## Supplemental Data 2 for "HXMS: a standardized file format for HX-MS data": ecDHFR_2026-02-17_TMP.hxms (part 9 of 15)

```
MATCH       2755    0.92    1.980   2    1094.408729     548.1877:4.4464;548.1905:486.0903;548.1934:1131.7105;548.1962:2207.5853;548.1991:6191.7173;548.2019:16216.9092;548.2048:26805.115;548.2076:32064.5679;548.2105:25820.8142;548.2133:18809.5459;548.2161:12434.3679;548.219:9007.9602;548.2218:5543.9774;548.2247:4245.3761;548.2275:3075.0177;548.2304:2070.8539;548.2332:1271.4159;548.2361:583.6843,548.6891:5.9584;548.692:717.709;548.6948:1847.3091;548.6977:4151.3149;548.7005:9484.7144;548.7034:20806.7699;548.7062:38775.2036;548.7091:54954.1038;548.7119:50643.7962;548.7148:31642.0237;548.7176:14402.3701;548.7205:6203.6035;548.7233:2720.0051;548.7262:2231.2697;548.729:1903.2578;548.7319:1374.3907,549.1879:556.5005;549.1908:603.0749;549.1936:760.3918;549.1965:1635.7844;549.1993:5808.9299;549.2022:14385.9449;549.205:39805.6159;549.2079:101075.9521;549.2108:168278.3179;549.2136:186197.5964;549.2165:137597.9511;549.2193:71341.8428;549.2222:33378.5959;549.225:18130.7999;549.2279:11336.3723;549.2307:6125.5096;549.2336:4293.5436;549.2364:3097.3237;549.2393:2471.0169;549.2421:1562.0139;549.245:1581.7849;549.2478:1264.2053;549.2507:698.3557,549.6956:894.5039;549.6984:2209.9328;549.7013:7846.5369;549.7041:20899.3071;549.707:62196.0535;549.7098:166824.857;549.7127:326044.6343;549.7155:443715.1254;549.7184:389463.8737;549.7212:233709.3151;549.7241:102997.1851;549.7269:48106.8145;549.7298:22898.334;549.7326:11126.7363;549.7355:5686.6261;549.7383:4110.545;549.7412:4217.5045;549.744:3535.6939;549.7469:2860.2507;549.7498:2252.2255,550.1948:1376.8011;550.1977:1551.3439;550.2006:2917.9865;550.2034:8566.7196;550.2063:32029.5194;550.2091:90735.6457;550.212:230048.4936;550.2148:480270.9896;550.2177:737787.8563;550.2205:747406.1421;550.2234:505239.0618;550.2262:244560.044;550.2291:105285.2235;550.2319:53613.282;550.2348:31548.4977;550.2376:19778.1133;550.2405:12223.0297;550.2434:6728.5899;550.2462:4841.8294;550.2491:3228.9127;550.2519:2625.723;550.2548:1790.0854;550.2576:1811.4918,550.6944:856.3623;550.6972:1985.4161;550.7001:2363.0118;550.7029:4682.8193;550.7058:14589.0941;550.7086:41959.6523;550.7115:108538.9004;550.7143:268723.4033;550.7172:561231.41;550.7201:872706.6635;550.7229:924244.5258;550.7258:671044.9699;550.7286:342961.7782;550.7315:145895.5751;550.7343:63930.8438;550.7372:30648.2872;550.74:16900.8942;550.7429:10463.7167;550.7457:6855.6688;550.7486:5235.1794;550.7515:4598.0055;550.7543:3606.3121;550.7572:3617.4237;550.76:2955.4767;550.7629:2838.0898;550.7657:2314.9762;550.7686:1987.7689;550.7714:1998.3058,551.1884:1275.7128;551.1912:1219.9718;551.1941:1204.8081;551.197:1479.923;551.1998:1409.9921;551.2027:3556.5115;551.2055:7373.6351;551.2084:17005.2968;551.2112:44614.5272;551.2141:106403.5619;551.2169:240284.9538;551.2198:487573.8985;551.2227:768315.4807;551.2255:827722.9613;551.2284:609239.0405;551.2312:315857.2821;551.2341:143369.4229;551.2369:70140.4467;551.2398:42601.4378;551.2427:28034.6114;551.2455:19330.0296;551.2484:11815.6772;551.2512:5507.9068;551.2541:3068.6867,551.7026:1064.1652;551.7055:2319.151;551.7084:6432.6539;551.7112:15637.9966;551.7141:39413.5996;551.7169:91701.9766;551.7198:189226.7312;551.7226:347632.3814;551.7255:487857.665;551.7284:498868.8572;551.7312:348378.2549;551.7341:185685.3592;551.7369:81812.6875;551.7398:40916.3958;551.7426:19765.7265;551.7455:9355.7224;551.7484:5489.096;551.7512:4943.6935;551.7541:3533.5731;551.7569:3580.6198;551.7598:2837.1726;551.7626:2161.0424;551.7655:1654.2578;551.7684:1659.7418;551.7712:1433.8919;551.7741:1299.3271;551.7769:969.0927,552.1971:782.5295;552.2:1328.0456;552.2028:1507.8761;552.2057:1582.3857;552.2086:2336.3056;552.2114:5274.2592;552.2143:14552.2291;552.2171:38220.1742;552.22:76538.2077;552.2228:129628.234;552.2257:188268.9587;552.2286:225152.1039;552.2314:205983.9276;552.2343:137904.1688;552.2371:69655.8709;552.24:30768.7339;552.2429:18122.2024;552.2457:17204.5703;552.2486:16710.1856;552.2514:13010.7405;552.2543:7353.4803;552.2572:4281.7358;552.26:2969.9595,552.689:284.1253;552.6918:334.0582;552.6947:735.6805;552.6975:1121.8617;552.7004:1110.1476;552.7033:1214.1662;552.7061:1351.8519;552.709:2003.629;552.7118:2735.7075;552.7147:5139.2621;552.7176:9909.3473;552.7204:20308.6841;552.7233:38997.903;552.7261:61504.3541;552.729:77117.8413;552.7319:77727.2357;552.7347:61107.5578;552.7376:34098.8227;552.7404:16167.936;552.7433:7862.1163;552.7462:4669.4184;552.749:3098.8094;552.7519:2134.7835;552.7547:2122.2329,553.2096:972.7657;553.2125:1175.5775;553.2154:1547.0454;553.2182:3377.1194;553.2211:6517.6633;553.2239:11232.954;553.2268:17180.0253;553.2297:22770.5868;553.2325:24532.4486;553.2354:23419.9394;553.2382:15850.6385;553.2411:9902.1231;553.244:6021.0625;553.2468:6105.3289;553.2497:6155.8881
MATCH       2756    0.87    1.980   2    
MATCH       2757    1.00    7.240   2    1370.519737     686.2431:7.5857;686.2463:2565.3618;686.2495:14601.1316;686.2527:41531.481;686.2559:105587.2449;686.2591:246458.2589;686.2623:440709.2035;686.2654:537967.6564;686.2686:435766.4285;686.2718:241514.2267;686.275:102895.3064;686.2782:45499.4045;686.2814:22084.6119;686.2846:13666.1921;686.2878:7661.252;686.2909:4904.6674;686.2941:619.9865,686.7468:6.6546;686.75:3106.0199;686.7532:18038.6933;686.7563:57792.2137;686.7595:141041.2719;686.7627:276200.8148;686.7659:375630.501;686.7691:346227.3364;686.7723:212456.0341;686.7755:97271.8051;686.7787:40669.4911;686.7819:15671.5568;686.785:7556.9761;686.7882:3468.6742;686.7914:2873.8003;686.7946:984.157,687.241:1.0416;687.2442:619.3443;687.2474:1422.9616;687.2506:3656.8032;687.2538:13080.5537;687.257:33833.987;687.2602:73738.7621;687.2634:125601.4065;687.2666:171591.8144;687.2698:161239.6881;687.2729:112449.7013;687.2761:55412.9007;687.2793:27174.4798;687.2825:10921.3094;687.2857:6041.5282;687.2889:4665.0943,687.7514:1.5038;687.7546:2726.3716;687.7578:13673.5599;687.761:26005.7084;687.7642:40791.7292;687.7674:57482.1669;687.7706:57454.4327;687.7738:40189.3674;687.777:18243.2383;687.7802:10214.7823;687.7833:2549.384;687.7865:975.7557,688.2556:0.0414;688.2588:2751.4923;688.262:6529.6323;688.2652:15118.1555;688.2684:19744.3333;688.2716:18821.806;688.2748:11415.1614;688.278:3613.8312;688.2812:3.5466,688.76:945.2575;688.7632:1401.6348;688.7664:1819.6603;688.7696:6251.5393;688.7728:4261.9902;688.776:1132.379;688.7792:1.5389
MATCH       2758    0.93    7.240   2    1370.519737     686.2386:0.5067;686.2418:268.2905;686.245:423.5734;686.2482:1671.5677;686.2514:3218.211;686.2545:9327.8996;686.2577:26410.6406;686.2609:56363.8927;686.2641:73991.8589;686.2673:68074.0709;686.2705:46824.4117;686.2737:25603.5327;686.2769:10052.225;686.28:3320.787;686.2832:877.2621;686.2864:539.8705;686.2896:321.8988;686.2928:267.5003,686.7486:4.3156;686.7518:3380.156;686.755:19691.4624;686.7582:51716.2681;686.7614:114318.7772;686.7646:186208.4155;686.7678:209295.7393;686.7709:158201.4761;686.7741:86239.3631;686.7773:42637.1249;686.7805:21051.6041;686.7837:10209.0293;686.7869:2622.7423;686.7901:293.526,687.2397:0.4425;687.2429:320.6293;687.2461:777.3907;687.2493:3207.1185;687.2525:6515.9476;687.2557:16332.1072;687.2588:46567.3254;687.262:118767.3682;687.2652:241797.1184;687.2684:338186.7733;687.2716:328629.9918;687.2748:231651.2397;687.278:131520.6919;687.2812:66118.6836;687.2844:29059.3201;687.2875:12201.5034;687.2907:6815.8187;687.2939:3090.8014;687.2971:2584.7994;687.3003:683.9551;687.3035:656.1176,687.7501:927.9692;687.7533:4406.9207;687.7565:14063.2192;687.7597:35246.1097;687.7629:78376.7806;687.766:167183.1481;687.7692:278451.4026;687.7724:336268.0494;687.7756:280370.0427;687.7788:169835.8251;687.782:78309.1117;687.7852:38311.9339;687.7884:19679.8955;687.7916:10379.4017;687.7948:5477.9693;687.798:2009.4631;687.8011:1003.7222;687.8043:735.682,688.2511:0.4898;688.2543:1464.8778;688.2575:5946.1692;688.2607:19230.547;688.2639:46300.5163;688.2671:95633.092;688.2703:162666.0593;688.2734:219319.9772;688.2766:214695.8718;688.2798:150855.664;688.283:81272.722;688.2862:36288.0686;688.2894:18408.4979;688.2926:8705.7006;688.2958:7143.5033;688.299:5643.6447;688.3022:460.5983,688.7555:934.0634;688.7587:2943.3542;688.7619:9690.8228;688.7651:21440.0279;688.7683:48338.7656;688.7714:81874.9759;688.7746:111899.6146;688.7778:114865.2108;688.781:87551.1183;688.7842:49909.2005;688.7874:23972.03;688.7906:9151.3172;688.7938:4449.2212;688.797:1724.8199;688.8002:761.4575,689.2537:0.2028;689.2569:350.1693;689.2601:1324.0643;689.2632:4013.0443;689.2664:8875.1552;689.2696:16022.6568;689.2728:28061.4971;689.276:40239.0103;689.2792:46588.5891;689.2824:38745.9527;689.2856:23738.4896;689.2888:10969.5429;689.292:3529.7431;689.2952:1460.6024;689.2984:1459.7088,689.7616:0.1831;689.7648:564.0424;689.768:1325.8239;689.7712:7068.2293;689.7744:14027.658;689.7776:20024.6748;689.7808:20273.9861;689.784:14384.6575;689.7872:5421.7355;689.7904:2885.5955;689.7936:487.414
MATCH       2759    0.93    7.240   2    1370.519737     686.245:7.4177;686.2481:902.5504;686.2513:5045.5341;686.2545:20707.7159;686.2577:57251.7006;686.2609:96941.0639;686.2641:118644.1893;686.2673:106427.2218;686.2705:70997.6555;686.2736:34218.6668;686.2768:11665.3054;686.28:1997.5723;686.2832:1240.1041;686.2864:315.3023,686.7422:3.743;686.7454:494.2437;686.7486:1877.8284;686.7518:8279.3966;686.755:40388.5306;686.7582:107900.3171;686.7614:221696.4663;686.7645:328619.6291;686.7677:334617.6645;686.7709:240341.242;686.7741:130405.157;686.7773:60840.5121;686.7805:26124.9258;686.7837:6757.8233;686.7869:3326.5206,687.246:5.9985;687.2492:964.0457;687.2524:13217.4324;687.2556:41551.1982;687.2588:111273.5162;687.262:263745.9054;687.2652:514804.5276;687.2684:694875.7302;687.2716:653024.7168;687.2748:423272.4656;687.2779:219086.1899;687.2811:100683.5322;687.2843:54975.0772;687.2875:26908.9342;687.2907:11187.8861;687.2939:757.0027,687.7437:5.1116;687.7469:840.1287;687.7501:1223.2135;687.7532:7167.4309;687.7564:32824.6359;687.7596:90142.6159;687.7628:207403.4762;687.766:414553.762;687.7692:671614.1132;687.7724:776746.2774;687.7756:631579.9936;687.7788:354106.4409;687.782:164565.704;687.7852:75980.9984;687.7883:37420.2701;687.7915:18255.981;687.7947:6662.9908;687.7979:3870.072;687.8011:1555.1202;687.8043:722.0443;687.8075:725.6193,688.2479:8.3397;688.2511:1593.8073;688.2543:4277.9797;688.2574:19125.2451;688.2606:50554.1716;688.2638:121711.0628;688.267:250783.1398;688.2702:440664.7951;688.2734:576566.7888;688.2766:536960.8501;688.2798:364398.8357;688.283:192898.6539;688.2862:94102.6273;688.2894:44276.9713;688.2926:24533.6376;688.2957:10916.161;688.2989:4771.4274;688.3021:2012.9623;688.3053:665.2085;688.3085:511.335,688.7522:2.4265;688.7554:636.3661;688.7586:4854.4935;688.7618:27436.0128;688.765:70305.1347;688.7682:139127.9983;688.7714:232022.114;688.7746:315956.3856;688.7778:320961.9403;688.781:244526.2418;688.7842:135850.7099;688.7874:61789.7156;688.7906:26913.5066;688.7938:6152.8015;688.7969:1330.4409;688.8001:973.7119,689.2504:1.6631;689.2536:458.2394;689.2568:1141.6578;689.26:2676.5983;689.2632:9492.906;689.2664:27736.3655;689.2696:59552.3553;689.2728:95965.8765;689.276:132622.0627;689.2792:142776.3033;689.2824:117632.2298;689.2856:72144.7048;689.2888:31661.7522;689.2919:10917.0103;689.2951:3386.1015;689.2983:1803.2322;689.3015:922.9414,689.7648:29.7067;689.7679:10735.9432;689.7711:28915.5656;689.7743:45428.4269;689.7775:53276.5917;689.7807:53313.654;689.7839:41717.3865;689.7871:22630.443;689.7903:6510.7141;689.7935:2352.6844;689.7967:436.0335;689.7999:448.8504,690.34:2.0857;690.3432:1456.3319;690.3464:4545.0124;690.3496:10990.6161;690.3528:17457.6467;690.356:20364.0308;690.3592:18930.942;690.3624:13674.5255;690.3656:8104.0719;690.3688:5141.1869;690.372:2881.545
MATCH       2760    0.94    7.240   2    1370.519737     686.2404:1.8947;686.2436:307.9738;686.2468:305.5951;686.25:586.8996;686.2532:11787.7143;686.2563:36858.4816;686.2595:79515.6279;686.2627:112138.487;686.2659:107719.0452;686.2691:75305.4395;686.2723:42111.9414;686.2755:15425.8726;686.2787:5466.1012;686.2818:1560.9262,686.7409:2.4672;686.7441:539.2889;686.7472:821.3867;686.7504:1147.442;686.7536:17216.5678;686.7568:54722.2079;686.76:132029.0751;686.7632:243125.0489;686.7664:313941.3021;686.7696:272822.6115;686.7727:165170.7631;686.7759:78852.3148;686.7791:31899.8257;686.7823:12050.9973;686.7855:2824.7102;686.7887:833.9908,687.2479:1.6724;687.2511:1280.5949;687.2543:21045.7876;687.2574:63586.2913;687.2606:157997.2936;687.2638:340279.8481;687.267:550781.8662;687.2702:614897.7056;687.2734:484473.7067;687.2766:281966.3146;687.2798:137995.761;687.283:64698.8149;687.2862:30454.8412;687.2893:13786.9661;687.2925:4867.2541;687.2957:959.2817,687.7455:1.3021;687.7487:444.7809;687.7519:1660.4931;687.7551:13982.2665;687.7583:53889.2416;687.7615:129400.2365;687.7647:292896.5992;687.7678:536955.395;687.771:732507.3158;687.7742:694332.5846;687.7774:457506.9615;687.7806:220944.6897;687.7838:101108.6108;687.787:48852.7099;687.7902:18612.2455;687.7934:8983.0717;687.7966:3724.1597;687.7997:1164.052;687.8029:1044.6718,688.2433:1.2224;688.2465:424.0036;688.2497:426.214;688.2529:681.1148;688.2561:5354.381;688.2593:33546.7165;688.2625:84818.302;688.2657:178220.1595;688.2689:349131.6965;688.272:537790.6875;688.2752:600637.8659;688.2784:474123.222;688.2816:279958.1824;688.2848:137736.8682;688.288:63361.7224;688.2912:31117.5886;688.2944:14544.7244;688.2976:3728.5604;688.3008:1760.09,688.7541:1.1816;688.7573:1203.8687;688.7605:16069.2496;688.7637:42403.5256;688.7669:93689.5501;688.77:181681.3131;688.7732:286197.5648;688.7764:352822.899;688.7796:317208.699;688.7828:213949.5063;688.786:110074.2475;688.7892:51545.5742;688.7924:22775.342;688.7956:4273.5845;688.7988:843.5922;688.802:0.3018,689.2555:1.2728;689.2586:1030.3047;689.2618:3249.3471;689.265:17404.0345;689.2682:41730.1385;689.2714:83054.6339;689.2746:129357.336;689.2778:163195.9309;689.281:154573.774;689.2842:107036.6807;689.2874:56545.0124;689.2906:26012.8309;689.2938:11836.3388;689.297:4390.4673;689.3002:1451.172;689.3034:632.9461;689.3066:539.7794,689.7602:0.147;689.7634:354.1154;689.7666:4963.3595;689.7698:17642.1038;689.773:35276.632;689.7762:55758.2956;689.7794:65297.1698;689.7826:58724.9723;689.7858:39920.7454;689.789:17793.5307;689.7922:7403.1678;689.7953:23.7607,690.2715:2048.2253;690.2747:7564.0866;690.2779:15359.7692;690.2811:15725.4609;690.2843:14156.4046;690.2875:10319.6382;690.2907:2729.237;690.2939:604.9104;690.2971:404.0854;690.3003:0.1824
MATCH       2761    0.94    7.240   2    1370.519737     686.2467:1.5895;686.2499:1388.948;686.2531:9321.2088;686.2563:32726.7063;686.2594:61016.7837;686.2626:86557.3603;686.2658:87539.0322;686.269:66799.3991;686.2722:38901.8603;686.2754:17693.7699;686.2786:7378.2129;686.2818:2426.7734;686.2849:457.0701,686.7472:2.264;686.7503:2150.5246;686.7535:15947.71;686.7567:45005.8731;686.7599:101442.0258;686.7631:183676.7509;686.7663:228583.1364;686.7695:196207.8964;686.7727:118480.4229;686.7759:57935.7555;686.779:25794.6623;686.7822:6984.3753;686.7854:1588.9347;686.7886:844.204;686.7918:822.7945;686.795:402.6694,687.2446:4.0412;687.2478:1117.4603;687.251:3687.0456;687.2542:12639.6289;687.2574:47593.1635;687.2606:122481.9262;687.2637:274195.0695;687.2669:436044.7621;687.2701:502133.6551;687.2733:394285.5956;687.2765:231203.8227;687.2797:110694.5438;687.2829:54605.9362;687.2861:24132.5637;687.2893:11126.5491;687.2925:1489.1503;687.2956:463.7501;687.2988:338.3038,687.7518:779.9281;687.755:15344.9502;687.7582:43992.0696;687.7614:100499.5211;687.7646:223710.7902;687.7678:434715.2637;687.771:605103.517;687.7741:585104.9056;687.7773:390341.8974;687.7805:194801.2216;687.7837:89564.1861;687.7869:46292.7401;687.7901:21360.7172;687.7933:11123.0962;687.7965:4944.0856;687.7997:1575.562;687.8029:396.0116;687.8061:407.5367,688.2528:1.0016;688.256:7596.0606;688.2592:28885.3175;688.2624:71376.4301;688.2656:157190.1877;688.2688:310001.357;688.272:479941.5822;688.2752:555132.5778;688.2784:452331.5539;688.2815:264618.4987;688.2847:121613.8169;688.2879:56434.4664;688.2911:31800.6137;688.2943:13820.8273;688.2975:5996.7618;688.3007:2520.6065;688.3039:432.5102,688.7476:0.1485;688.7508:329.8662;688.754:354.0193;688.7572:1868.8378;688.7604:11933.7339;688.7636:35626.8448;688.7668:80474.4933;688.77:168231.548;688.7732:276370.7447;688.7764:351511.3756;688.7796:319812.8669;688.7827:211173.8947;688.7859:104817.3264;688.7891:44543.4919;688.7923:18520.9002;688.7955:4652.2574;688.7987:2220.9261;688.8019:1380.1713;688.8051:612.1649;688.8083:584.0215;688.8115:0.5151,689.2522:0.2699;689.2554:385.5262;689.2586:371.178;689.2618:3236.9964;689.265:16190.374;689.2682:35682.3711;689.2714:77343.0402;689.2745:129948.6038;689.2777:164703.3954;689.2809:158837.7267;689.2841:112649.0827;689.2873:65150.0129;689.2905:29876.705;689.2937:12677.6616;689.2969:6542.0837;689.3001:2677.9901;689.3033:1064.1435;689.3065:368.6264;689.3097:0.4823,689.7601:438.5653;689.7633:445.0838;689.7665:6176.2017;689.7697:17750.544;689.7729:33727.3461;689.7761:49714.1236;689.7793:63447.3968;689.7825:65268.8539;689.7857:46626.1368;689.7889:24241.0668;689.7921:9208.2154;689.7953:4546.8018;689.7985:928.479;689.8017:1.7504,690.2587:379.106;690.2619:395.9603;690.2651:409.9649;690.2683:2640.5971;690.2715:4008.1316;690.2747:11760.818;690.2779:20814.4709;690.2811:23910.9923;690.2842:19536.5905;690.2874:13390.925;690.2906:6749.3609;690.2938:1862.3091;690.297:732.6522;690.3002:566.4646;690.3034:544.0616;690.3066:494.1441;690.3098:1.4512
MATCH       2762    0.93    7.240   2    1370.519737     686.2492:10.343;686.2524:1916.223;686.2556:22349.2082;686.2588:50025.098;686.262:72494.9884;686.2652:77968.2188;686.2684:63626.2683;686.2715:42814.746;686.2747:20864.8956;686.2779:4212.0107,686.7497:20.8024;686.7529:4532.0222;686.7561:39910.5303;686.7593:86746.8638;686.7624:159318.2392;686.7656:207256.6567;686.7688:184832.1855;686.772:113750.059;686.7752:61403.2484;686.7784:27405.6173;686.7816:8833.8634;686.7848:1981.9118;686.7879:3.2519,687.2471:2.7814;687.2503:723.7648;687.2535:11362.4971;687.2567:39805.016;687.2599:100257.6016;687.2631:227812.7309;687.2663:395483.9246;687.2695:465998.6186;687.2727:382179.0377;687.2759:229477.8008;687.279:121232.3467;687.2822:62341.5282;687.2854:30788.8822;687.2886:8979.7691;687.2918:1891.7003,687.7512:12.6792;687.7544:3503.9343;687.7575:30906.7668;687.7607:80121.7142;687.7639:189503.7025;687.7671:386453.9689;687.7703:574595.7043;687.7735:596762.3869;687.7767:429706.3387;687.7799:227995.2744;687.7831:107893.5783;687.7863:51332.797;687.7894:23671.2004;687.7926:10482.4138;687.7958:725.7059;687.799:637.8344;687.8022:2.7997,688.2522:11.8744;688.2554:4050.7235;688.2586:19597.0414;688.2617:59763.5295;688.2649:133736.8227;688.2681:275449.703;688.2713:453590.5907;688.2745:552398.99;688.2777:475501.2254;688.2809:296981.6917;688.2841:146007.1174;688.2873:70805.8971;688.2905:35452.5849;688.2937:15006.4551;688.2969:7202.5995;688.3:3597.8161;688.3032:2801.3373,688.7534:1.1396;688.7566:553.1419;688.7597:6343.6003;688.7629:36816.7621;688.7661:77226.3823;688.7693:158185.9447;688.7725:273544.5886;688.7757:369554.6631;688.7789:360932.9677;688.7821:256348.1605;688.7853:142832.6283;688.7885:70716.7585;688.7917:32629.0203;688.7949:11880.374;688.7981:1803.8681,689.2579:5.6259;689.2611:3248.762;689.2643:14706.6454;689.2675:40923.4896;689.2707:82345.8176;689.2739:138583.201;689.2771:196386.2765;689.2803:215242.8893;689.2835:169561.1026;689.2867:100744.4649;689.2899:51724.9266;689.2931:24888.8758;689.2963:10631.4518;689.2995:968.4709;689.3026:1.7009,689.7627:3.9791;689.7659:3087.7348;689.7691:15332.2948;689.7723:37360.5166;689.7755:59076.3722;689.7787:80940.6084;689.7819:90528.8374;689.7851:82713.9314;689.7882:54566.2617;689.7914:23429.8628;689.7946:10518.6758;689.7978:2739.7998;689.801:959.1253,690.2708:3.6324;690.274:8961.4228;690.2772:23483.8717;690.2804:30502.0658;690.2836:37024.3695;690.2868:28497.2656;690.29:17996.069;690.2932:7636.2952;690.2964:3271.0079
MATCH       2763    0.93    7.240   2    1370.519737     686.2517:3.9283;686.2549:544.1506;686.2581:7631.5158;686.2613:18559.2312;686.2645:30333.3552;686.2676:34753.6369;686.2708:29431.1346;686.274:19188.1324;686.2772:11932.4909;686.2804:5133.8406;686.2836:934.5837,686.749:2.3454;686.7522:329.842;686.7554:331.0528;686.7585:3871.7413;686.7617:23149.9321;686.7649:50025.7707;686.7681:67702.7187;686.7713:60445.779;686.7745:39234.5233;686.7777:20336.0939;686.7809:9822.0066;686.784:3738.2241;686.7872:1557.9699,687.2528:11.6662;687.256:2068.4405;687.2592:11167.3273;687.2624:27713.9423;687.2656:58496.4312;687.2688:104764.7565;687.2719:136944.0937;687.2751:129518.8499;687.2783:92421.7591;687.2815:53650.5757;687.2847:26375.8589;687.2879:10397.9822;687.2911:4479.1174;687.2943:1429.1331;687.2975:1282.8614;687.3006:449.5135;687.3038:372.6379,687.7504:2.1782;687.7536:406.8055;687.7568:2308.3267;687.76:8113.02;687.7632:28979.5137;687.7664:65618.5097;687.7696:136179.5706;687.7728:227312.6141;687.776:263776.7246;687.7792:207320.2773;687.7823:114685.7942;687.7855:57450.5198;687.7887:28335.9461;687.7919:14289.8109;687.7951:5258.7652;687.7983:1333.6235,688.2483:1.5942;688.2514:343.3113;688.2546:624.8153;688.2578:808.8908;688.261:2965.1315;688.2642:19764.2499;688.2674:52108.6897;688.2706:122711.5037;688.2738:227282.1888;688.277:317853.4369;688.2802:301844.7498;688.2834:206081.8982;688.2866:104798.8229;688.2897:51292.6208;688.2929:24171.3284;688.2961:12590.4285;688.2993:5642.0938;688.3025:2332.148;688.3057:1011.9428;688.3089:409.5623,688.7558:2.6308;688.759:701.8758;688.7622:6702.75;688.7654:17789.0094;688.7686:40090.2803;688.7718:93770.8391;688.775:186126.2256;688.7782:276057.7936;688.7814:305453.9276;688.7846:248483.8408;688.7878:150020.7431;688.7909:69954.2268;688.7941:31354.2596;688.7973:15711.6765;688.8005:6518.017;688.8037:2917.8353;688.8069:515.1754,689.2572:1.2294;689.2604:395.283;689.2636:2550.9279;689.2668:12443.6699;689.27:28243.6693;689.2732:55059.1719;689.2764:104147.1322;689.2796:179742.201;689.2827:231315.2384;689.2859:214498.8344;689.2891:140594.8694;689.2923:72600.9705;689.2955:32205.1077;689.2987:15356.045;689.3019:7310.3129;689.3051:3570.2248;689.3083:1011.2941;689.3115:765.3535;689.3147:538.4648;689.3179:1.7815,689.7651:5.602;689.7683:4927.2772;689.7715:11464.7236;689.7747:25145.5969;689.7779:52077.1008;689.7811:96466.9368;689.7843:133895.2963;689.7875:135048.1146;689.7907:99315.2704;689.7939:57199.1162;689.7971:27264.5736;689.8003:13254.0618;689.8035:5417.4621;689.8067:1825.775;689.8099:1790.5857;689.8131:703.2982;689.8163:373.2088,690.2701:3.4836;690.2733:3340.3712;690.2765:14172.933;690.2797:25700.568;690.2829:42360.3186;690.2861:60495.7707;690.2893:65556.6985;690.2924:53554.4553;690.2956:31012.2945;690.2988:14686.8936;690.302:6199.9389;690.3052:1886.4189;690.3084:1157.8553,690.772:0.3191;690.7752:472.6723;690.7784:3017.4669;690.7816:11654.582;690.7848:19061.1413;690.788:23671.4853;690.7912:25495.8323;690.7944:22525.1751;690.7976:15534.7424;690.8008:7193.9757;690.804:684.6077
MATCH       2764    0.92    7.240   2    1370.519737     686.2496:7.142;686.2528:800.6329;686.2559:11347.3397;686.2591:19446.0521;686.2623:21000.2148;686.2655:18193.282;686.2687:12231.6011;686.2719:7461.0991;686.2751:714.9478;686.2783:617.2639,686.75:17.5761;686.7532:1934.7736;686.7564:11795.8019;686.7596:26451.7228;686.7628:38441.9081;686.766:37993.1729;686.7692:26712.0725;686.7723:12930.0986;686.7755:5100.5611;686.7787:1490.3124,687.2475:7.3533;687.2507:910.253;687.2539:8392.1031;687.2571:24242.5301;687.2602:53963.7672;687.2634:88524.1387;687.2666:110803.1457;687.2698:108238.0957;687.273:80413.0713;687.2762:46827.2377;687.2794:22576.6663;687.2826:9774.8843;687.2858:3814.6409;687.289:906.1127,687.7483:4.237;687.7515:567.7521;687.7547:4700.1209;687.7579:18928.2356;687.7611:46859.7383;687.7643:103190.2991;687.7675:165225.3376;687.7706:188136.1228;687.7738:151492.1928;687.777:86964.4122;687.7802:42740.967;687.7834:19857.0787;687.7866:11394.966;687.7898:3868.215;687.793:1573.1065;687.7962:1109.2184,688.2461:5.9908;688.2493:848.6451;688.2525:960.6468;688.2557:4067.4811;688.2589:18074.8254;688.2621:44347.9189;688.2653:96039.4154;688.2685:175071.6142;688.2717:250487.4585;688.2749:251545.9424;688.278:176558.3759;688.2812:86264.5309;688.2844:38851.1718;688.2876:17977.9867;688.2908:9814.3724;688.294:3295.2042;688.2972:2885.8726;688.3004:1337.6583;688.3036:442.8886,688.7505:9.9651;688.7537:1605.5791;688.7569:3272.268;688.7601:11312.6862;688.7633:32307.7343;688.7665:74195.6312;688.7697:148575.4118;688.7729:240519.004;688.7761:273802.8855;688.7793:211938.0925;688.7824:119264.4514;688.7856:60276.8789;688.7888:32897.0055;688.792:16996.2192;688.7952:9932.5257;688.7984:4271.295;688.8016:1234.1986;688.8048:618.1681,689.2551:15.1445;689.2583:3070.1866;689.2615:10121.9075;689.2647:22593.8754;689.2679:49149.4945;689.2711:98044.3943;689.2742:166729.5844;689.2774:208573.9443;689.2806:187646.2707;689.2838:123821.046;689.287:67638.2084;689.2902:35657.8456;689.2934:19353.9186;689.2966:9155.6814;689.2998:2303.0039;689.303:2168.3875;689.3062:1832.6097;689.3094:655.9966;689.3126:655.2078;689.3158:505.2924;689.319:3.0534,689.7598:14.7631;689.763:3391.9165;689.7662:13846.7866;689.7694:25547.6239;689.7726:51824.3583;689.7758:89455.7465;689.779:122002.8507;689.7822:122420.2146;689.7854:88423.3541;689.7886:49757.7607;689.7918:22845.333;689.795:11752.754;689.7982:1802.9744;689.8014:1549.5636,690.2648:13.1775;690.268:3692.8248;690.2712:14622.4472;690.2744:29101.9852;690.2776:46100.2034;690.2808:59484.3568;690.284:60768.4737;690.2872:49632.7468;690.2903:32403.9535;690.2935:17187.1823;690.2967:9169.28;690.2999:2865.2299;690.3031:1033.717;690.3063:422.422,690.7635:1.6066;690.7667:542.0346;690.7699:1236.9703;690.7731:4426.9448;690.7763:11167.2139;690.7795:19290.52;690.7827:27844.3666;690.7859:29274.6256;690.7891:23854.4368;690.7923:13857.7642;690.7955:4559.2776;690.7987:1522.2392
MATCH       2765    0.86    7.240   2    
MATCH       2766    1.00    2.050   2    1023.371615     512.671:0.7229;512.6737:272.8415;512.6765:593.1389;512.6792:1781.1015;512.682:3297.5807;512.6847:10459.9899;512.6875:26565.3934;512.6902:48140.3956;512.693:51463.7951;512.6958:35164.8143;512.6985:14753.751;512.7013:5050.6558;512.704:2679.0671;512.7068:2285.9423;512.7095:1235.6583;512.7123:329.6441;512.715:191.5077,513.1807:1.5313;513.1835:1022.7691;513.1862:6082.3441;513.189:14500.8747;513.1917:23040.0784;513.1945:24710.9177;513.1972:17402.4078;513.2:8221.785;513.2027:3335.1798;513.2055:1297.2447;513.2083:780.8676,513.6797:0.0706;513.6824:188.3031;513.6852:1613.8573;513.6879:2948.3817;513.6907:5900.2738;513.6935:7950.1667;513.6962:7995.312;513.699:5224.6893;513.7017:1521.139;513.7045:593.8066,514.1899:1829.3613;514.1927:3090.5405;514.1954:2576.8505;514.1982:1395.527;514.2009:428.8501;514.2037:154.7468;514.2065:0.1237,nan:nan,515.2553:0.6727;515.2581:1050.6423;515.2608:2764.6677;515.2636:3092.6511;515.2664:1853.8837;515.2691:321.1471;515.2719:1.0081
MATCH       2767    0.90    2.050   2    1023.371615     512.6777:3.2521;512.6805:667.2508;512.6833:1722.6246;512.686:5526.1556;512.6888:11666.0793;512.6915:14097.4327;512.6943:10700.5748;512.697:5937.6141;512.6998:3045.7254;512.7025:951.8264;512.7053:111.9804;512.708:107.4838;512.7108:1.5375,513.1765:1.935;513.1792:471.1568;513.182:2173.7817;513.1847:4072.7877;513.1875:9069.6668;513.1902:19631.1821;513.193:33283.6704;513.1958:36968.2749;513.1985:27283.9196;513.2013:13395.1266;513.204:6035.6165;513.2068:3128.4433;513.2095:1320.0921;513.2123:398.4285,513.6754:0.2893;513.6782:82.85;513.6809:350.1365;513.6837:994.3917;513.6865:2864.9249;513.6892:10655.1833;513.692:23257.1378;513.6947:40583.1486;513.6975:45670.7424;513.7002:37165.1548;513.703:19361.3906;513.7058:8667.8593;513.7085:2745.8661;513.7113:900.0606;513.714:323.1266,514.1746:0.3433;514.1774:132.1345;514.1801:184.5795;514.1829:389.3225;514.1857:849.8228;514.1884:3078.9161;514.1912:9349.3735;514.1939:16593.4049;514.1967:28381.3766;514.1995:34217.0422;514.2022:30851.4386;514.205:18699.2933;514.2077:9443.0176;514.2105:3792.5967;514.2132:1750.03;514.216:1009.2716;514.2188:711.719;514.2215:585.2551;514.2243:336.0688,514.6768:0.3311;514.6796:162.7199;514.6824:502.0716;514.6851:534.1121;514.6879:645.3651;514.6906:1370.6372;514.6934:4778.4951;514.6962:10273.9638;514.6989:16637.6376;514.7017:19748.4619;514.7044:16779.4714;514.7072:10175.9726;514.71:4849.1959;514.7127:2295.2798;514.7155:874.617;514.7182:160.1843,515.182:0.2255;515.1848:174.0639;515.1876:224.6419;515.1903:780.6998;515.1931:1373.1044;515.1959:2287.7947;515.1986:3803.9617;515.2014:5521.5879;515.2041:6915.5079;515.2069:6461.0453;515.2097:3893.1524;515.2124:1432.73;515.2152:438.028,515.6903:0.0782;515.693:144.1856;515.6958:570.3001;515.6986:1160.3896;515.7013:1988.2581;515.7041:2440.0568;515.7068:2567.6212;515.7096:1747.6644;515.7124:1015.6777;515.7151:475.9901,516.196:137.9807;516.1987:355.9857;516.2015:701.8904;516.2043:1031.8485;516.207:1099.966;516.2098:726.1485;516.2126:526.0395;516.2153:332.0255;516.2181:341.9266;516.2209:321.9784;516.2236:186.0636;516.2264:0.1467
MATCH       2768    0.91    2.050   2    1023.371615     512.679:243.241;512.6817:1674.6227;512.6845:7530.6027;512.6872:16545.4719;512.69:25234.8191;512.6927:25415.0026;512.6955:17465.5652;512.6982:7253.7293;512.701:2781.9971;512.7038:1584.3735;512.7065:841.6714;512.7093:763.2134,513.1694:167.1921;513.1722:162.8007;513.1749:369.6542;513.1777:505.9724;513.1804:1285.8345;513.1832:4097.9448;513.1859:13134.5443;513.1887:34950.5484;513.1915:66536.8664;513.1942:83362.5194;513.197:68554.0807;513.1997:37506.678;513.2025:17079.6382;513.2052:8907.0278;513.208:5033.5587;513.2108:3702.0519;513.2135:2171.5506;513.2163:2100.7996,513.6794:30.9419;513.6822:2479.8121;513.6849:5959.7749;513.6877:15953.5388;513.6904:39094.5857;513.6932:82289.5927;513.6959:123176.6311;513.6987:126446.2414;513.7015:84456.7156;513.7042:38117.5012;513.707:15309.9865;513.7097:6253.6087;513.7125:2755.3937;513.7152:2076.057;513.718:1236.0835,514.1731:170.9557;514.1758:224.3698;514.1786:498.1639;514.1814:550.1639;514.1841:2141.4907;514.1869:6737.6638;514.1896:14013.8977;514.1924:29772.9147;514.1951:67197.9539;514.1979:108928.4313;514.2007:120250.5656;514.2034:88684.0534;514.2062:48458.8166;514.2089:21913.7686;514.2117:8764.7814;514.2145:4144.7339;514.2172:3466.0679;514.22:2857.904;514.2227:2656.7946;514.2255:1946.3148;514.2283:1132.4769;514.231:468.852,514.6836:189.6427;514.6863:670.979;514.6891:1300.351;514.6918:6027.7915;514.6946:20142.2564;514.6974:46240.2072;514.7001:70798.9032;514.7029:74997.2001;514.7056:54759.2232;514.7084:27454.2959;514.7112:10296.988;514.7139:4106.0518;514.7167:1806.2775;514.7194:1369.0664;514.7222:686.6768;514.725:157.6979,515.186:499.4448;515.1888:871.8765;515.1915:4222.9075;515.1943:8179.5859;515.1971:13127.2485;515.1998:20537.2862;515.2026:30125.8345;515.2053:30474.6859;515.2081:22833.807;515.2109:13323.4373;515.2136:6845.8344;515.2164:3589.4892;515.2192:1777.5145;515.2219:1428.1803,515.6887:1.3589;515.6915:190.1816;515.6942:1478.9384;515.697:4168.1291;515.6998:8423.9749;515.7025:11744.6858;515.7053:12665.4397;515.7081:10316.846;515.7108:7589.3054;515.7136:3362.5187;515.7163:1390.803,516.2055:1746.9636;516.2082:2720.1253;516.211:3226.0476;516.2138:1727.3081;516.2165:1074.4605;516.2193:920.7269;516.2221:198.2448;516.2248:179.9989;516.2276:181.5235
MATCH       2769    0.92    2.050   2    1023.371615     512.6792:292.4042;512.6819:1934.8866;512.6847:5289.9552;512.6874:13619.852;512.6902:21211.0571;512.693:21252.2829;512.6957:12908.7074;512.6985:5103.0038;512.7012:1519.8545;512.704:638.7333;512.7067:416.5658,513.1751:260.1312;513.1779:390.4654;513.1807:2350.9896;513.1834:5884.4809;513.1862:16619.5368;513.1889:39345.5515;513.1917:65438.0817;513.1944:75471.9731;513.1972:59414.9308;513.1999:33964.603;513.2027:14905.9388;513.2055:5667.5252;513.2082:2297.733;513.211:1686.9287;513.2137:1393.3381,513.6769:1.385;513.6796:413.4266;513.6824:736.5176;513.6851:6753.2926;513.6879:18773.5337;513.6906:46070.6714;513.6934:96393.4929;513.6962:136024.3682;513.6989:125056.3445;513.7017:73910.5382;513.7044:32289.0547;513.7072:13645.4201;513.7099:5213.1503;513.7127:2617.3519;513.7155:1293.2849;513.7182:546.2046,514.1816:181.3691;514.1843:2235.8731;514.1871:7436.1952;514.1899:17829.7649;514.1926:41486.4134;514.1954:88716.9263;514.1981:140892.7736;514.2009:146417.8801;514.2037:101393.8523;514.2064:50446.3158;514.2092:22515.1353;514.2119:9983.304;514.2147:5203.7721;514.2174:3621.0096;514.2202:3353.5312;514.223:2252.6113;514.2257:1861.9933;514.2285:1182.3064;514.2312:1174.0022;514.234:1207.1049;514.2368:943.3258;514.2395:697.6943;514.2423:617.5117;514.245:397.9469;514.2478:374.062,514.6783:0.2251;514.681:168.3725;514.6838:373.0607;514.6865:1667.8566;514.6893:5629.7774;514.6921:12626.4095;514.6948:30672.2098;514.6976:66697.4389;514.7003:98666.5241;514.7031:102807.7273;514.7059:75829.9169;514.7086:40188.4967;514.7114:17306.7839;514.7141:7811.4645;514.7169:4145.2283;514.7197:2688.1463;514.7224:1833.1956;514.7252:343.8174;514.728:273.8325;514.7307:177.0225,515.1752:0.5029;515.178:218.2455;515.1807:395.9203;515.1835:396.1022;515.1862:572.9519;515.189:1272.3395;515.1918:3723.1172;515.1945:7539.6959;515.1973:17265.1129;515.2:33873.3984;515.2028:47877.6916;515.2056:45989.0709;515.2083:33190.8816;515.2111:18126.0711;515.2139:9585.0246;515.2166:3268.3684;515.2194:1564.8754;515.2221:717.2654;515.2249:319.751;515.2277:233.9397;515.2304:198.0407,515.6834:0.2075;515.6862:466.0233;515.6889:732.0575;515.6917:1328.1751;515.6945:2190.0904;515.6972:6153.8126;515.7:9452.0429;515.7028:13762.0728;515.7055:18130.1722;515.7083:17670.6002;515.711:10694.3691;515.7138:3607.3191;515.7166:1987.7463;515.7193:1773.4673;515.7221:1039.6774;515.7249:568.0056;515.7276:258.0673;515.7304:0.1379,516.1919:0.0301;516.1946:222.0032;516.1974:1399.2872;516.2002:2979.7122;516.2029:3607.9796;516.2057:3870.6566;516.2085:4481.974;516.2112:4465.8167;516.214:2702.2797;516.2168:1508.1127;516.2195:736.2005;516.2223:546.1735,516.6923:267.9966;516.6951:375.9174;516.6978:715.4322;516.7006:1105.459;516.7034:1303.8696;516.7061:1615.9094;516.7089:1779.9773;516.7117:1928.1044;516.7144:2079.5303;516.7172:2309.9741;516.72:1968.3462;516.7227:688.8233
MATCH       2770    0.90    2.050   2    1023.371615     512.6727:1.0976;512.6755:208.3732;512.6782:726.2595;512.681:1199.3674;512.6837:3836.0058;512.6865:7688.4458;512.6892:12715.1908;512.692:14057.2503;512.6948:10468.4487;512.6975:5248.0167;512.7003:2565.1902;512.703:913.7933;512.7058:311.261,513.1742:151.4228;513.1769:480.7828;513.1797:809.6702;513.1825:3600.2235;513.1852:8107.4212;513.188:18413.6641;513.1907:37175.1567;513.1935:52610.3102;513.1962:48923.9757;513.199:29357.8941;513.2018:13420.1311;513.2045:5770.4673;513.2073:2692.966;513.21:1973.0985;513.2128:1737.781;513.2155:1437.0178,513.6787:294.9446;513.6814:602.7476;513.6842:3015.4016;513.6869:12612.5171;513.6897:32832.5058;513.6925:68088.8867;513.6952:102318.4352;513.698:103146.1132;513.7007:67556.1851;513.7035:30845.5956;513.7062:11559.2314;513.709:5114.0124;513.7118:2872.6596;513.7145:1540.3395;513.7173:904.947,514.1724:242.5334;514.1751:390.3147;514.1779:682.2243;514.1806:870.4092;514.1834:1122.307;514.1861:4110.9675;514.1889:12290.6538;514.1917:31006.4935;514.1944:67206.6479;514.1972:112544.4766;514.1999:130686.127;514.2027:98229.2021;514.2055:46958.6318;514.2082:19405.4335;514.211:9674.5058;514.2137:5844.7199;514.2165:4583.3192;514.2193:4469.6061;514.222:4080.3212;514.2248:2232.6631;514.2275:1858.3047;514.2303:1307.3675;514.233:469.1939;514.2358:433.9095;514.2386:225.9398,514.6801:122.1863;514.6828:244.2033;514.6856:806.2202;514.6884:2331.5656;514.6911:9792.9167;514.6939:22644.9904;514.6966:45557.0322;514.6994:76106.4814;514.7022:91707.6459;514.7049:75756.3116;514.7077:40753.7194;514.7104:17109.0032;514.7132:6005.6491;514.716:3466.7866;514.7187:907.0826;514.7215:128.1124;514.7242:0.0887,515.177:128.5734;515.1798:291.7676;515.1825:278.02;515.1853:307.9882;515.1881:871.1564;515.1908:3178.5133;515.1936:8475.6555;515.1963:17866.7953;515.1991:29992.9033;515.2019:43907.7655;515.2046:51484.5006;515.2074:44974.0742;515.2101:25771.6004;515.2129:11152.96;515.2157:4763.1561;515.2184:2912.3585;515.2212:1992.4067;515.224:817.163;515.2267:592.8773,515.6825:0.5161;515.6852:421.3732;515.688:469.9258;515.6908:695.6068;515.6935:1319.9008;515.6963:5582.4718;515.699:9628.5671;515.7018:14594.1236;515.7046:18006.8805;515.7073:18204.4105;515.7101:13033.4446;515.7129:7691.0386;515.7156:4006.13;515.7184:2122.1075;515.7211:1205.1015;515.7239:515.1119,516.1937:514.4357;516.1965:1993.7479;516.1992:3548.4352;516.202:7536.3435;516.2048:9858.6933;516.2075:8713.3388;516.2103:6241.0856;516.2131:3354.8451;516.2158:965.6427,516.6582:0.64;516.6609:690.957;516.6637:1209.223;516.6665:1572.253;516.6692:789.5883;516.672:545.7165;516.6748:563.7029;516.6775:476.379;516.6803:328.6097;516.6831:1.5704
MATCH       2771    0.90    2.050   2    1023.371615     512.6746:180.3652;512.6773:421.8425;512.6801:1216.5327;512.6828:3617.6009;512.6856:8946.9605;512.6883:14317.4132;512.6911:14300.3353;512.6939:9093.4186;512.6966:3301.2038;512.6994:1449.0097;512.7021:1096.6155;512.7049:1033.2941;512.7076:731.8759,513.176:759.6863;513.1788:1096.7025;513.1815:1942.0541;513.1843:7007.871;513.1871:19530.7459;513.1898:38352.4711;513.1926:52601.5731;513.1953:45099.7595;513.1981:27090.1257;513.2008:10388.4504;513.2036:6487.9802;513.2064:4157.7379;513.2091:4167.6819,513.675:216.5711;513.6777:353.796;513.6805:1308.4863;513.6833:3693.0926;513.686:10618.8123;513.6888:29652.2083;513.6915:64604.453;513.6943:97387.2128;513.6971:99411.7075;513.6998:65803.2109;513.7026:29774.9337;513.7053:12040.6947;513.7081:6016.7684;513.7108:2394.7633;513.7136:1307.9389;513.7164:428.9011,514.1742:3.6458;514.1769:585.2369;514.1797:1137.9068;514.1825:1462.6462;514.1852:3753.3673;514.188:11084.5089;514.1907:29543.8372;514.1935:61878.1748;514.1963:105857.5977;514.199:126637.1179;514.2018:103065.7254;514.2045:58169.6603;514.2073:26800.0868;514.2101:11901.049;514.2128:6382.5013;514.2156:3440.9197;514.2183:2797.6525;514.2211:2913.006;514.2238:2247.782;514.2266:1443.334;514.2294:934.0135;514.2321:507.2446,514.6819:396.9841;514.6847:638.0754;514.6874:5108.3897;514.6902:10363.4221;514.693:21421.1295;514.6957:47344.8979;514.6985:93763.551;514.7012:119567.3312;514.704:99496.7567;514.7068:53724.1378;514.7095:22241.5898;514.7123:9974.4226;514.715:5139.3129;514.7178:2303.6722;514.7206:781.9862;514.7233:667.8246;514.7261:455.2169,515.1816:145.1696;515.1844:469.9221;515.1871:1074.695;515.1899:3088.537;515.1926:7557.4436;515.1954:13967.3015;515.1982:29751.2101;515.2009:50700.0314;515.2037:63395.7153;515.2065:54868.586;515.2092:34544.1296;515.212:16178.5416;515.2147:6381.014;515.2175:3857.8051;515.2203:3382.9001;515.223:2705.1943;515.2258:1682.6193;515.2285:4.892,515.6815:0.6778;515.6843:269.4056;515.6871:563.0799;515.6898:699.1719;515.6926:1883.8662;515.6953:6006.8031;515.6981:10308.3945;515.7009:17073.6688;515.7036:24049.3066;515.7064:26867.8684;515.7092:20178.4242;515.7119:10509.4506;515.7147:4761.6586;515.7174:2116.3421;515.7202:841.9133;515.723:599.1368;515.7257:449.5829,516.19:586.6998;516.1928:870.6727;516.1955:1235.2627;516.1983:2031.3898;516.201:3464.1863;516.2038:6289.0464;516.2066:8886.3705;516.2093:10368.7584;516.2121:9536.0871;516.2149:6185.022;516.2176:2719.3165;516.2204:1004.6303;516.2232:445.1078;516.2259:367.8341,516.7042:2147.2998;516.707:2210.1426;516.7098:2274.8025;516.7125:2532.1783;516.7153:2709.0139;516.7181:2811.0991;516.7208:1629.7946;516.7236:343.7607;516.7264:205.1197
MATCH       2772    0.88    2.050   2    1023.371615     512.6693:104.2917;512.6721:150.1387;512.6748:173.6372;512.6776:411.3478;512.6803:558.1153;512.6831:1441.9831;512.6858:1989.3962;512.6886:4280.6001;512.6913:5487.0975;512.6941:5800.8962;512.6968:4714.5222;512.6996:2738.1298;512.7024:692.9727;512.7051:266.7851,513.1818:424.1101;513.1845:455.8698;513.1873:2365.1455;513.1901:6779.5071;513.1928:12936.9247;513.1956:17296.6559;513.1983:16985.9563;513.2011:12730.1259;513.2038:7420.3479;513.2066:4076.0809;513.2094:3584.1764;513.2121:2620.6536;513.2149:2700.3316,513.6752:96.4898;513.678:162.3143;513.6808:223.0554;513.6835:793.5911;513.6863:2327.0082;513.689:4631.2787;513.6918:10930.095;513.6945:22268.2839;513.6973:37216.4059;513.7001:43470.317;513.7028:32875.0305;513.7056:15096.4587;513.7083:6104.375;513.7111:3720.2903;513.7138:1871.2807;513.7166:922.0237;513.7194:508.6583,514.18:0.345;514.1827:104.8477;514.1855:771.1524;514.1882:1558.5671;514.191:4146.1466;514.1938:12238.8139;514.1965:29533.813;514.1993:52341.1672;514.202:64639.6737;514.2048:52995.431;514.2075:30692.4169;514.2103:14771.7941;514.2131:6517.462;514.2158:3180.6175;514.2186:2090.2962,514.6849:502.0602;514.6877:586.0395;514.6904:1975.1477;514.6932:4669.9637;514.696:13904.261;514.6987:29380.4657;514.7015:52394.899;514.7042:73364.0912;514.707:72679.6269;514.7098:47743.9505;514.7125:22173.4796;514.7153:8049.7022;514.718:3297.6429;514.7208:947.6756;514.7236:1.6441,515.1819:148.2955;515.1846:408.1988;515.1874:584.6456;515.1901:1044.7529;515.1929:1744.2629;515.1957:3513.8825;515.1984:8577.3377;515.2012:20877.1768;515.2039:40601.4542;515.2067:58681.1455;515.2095:57406.933;515.2122:37762.7909;515.215:18834.5885;515.2178:8435.0078;515.2205:5595.2884;515.2233:3358.9495;515.226:2315.146;515.2288:1287.0512;515.2316:525.3831;515.2343:370.3672,515.6873:0.0016;515.6901:362.1485;515.6928:801.9791;515.6956:1233.189;515.6984:3515.5059;515.7011:8374.1115;515.7039:15487.9354;515.7067:26739.9246;515.7094:36673.7102;515.7122:37244.8328;515.7149:26393.2337;515.7177:12366.6796;515.7205:4680.713;515.7232:2208.2208;515.726:1253.8142;515.7288:505.9585;515.7315:140.3834,516.1903:0.4195;516.193:106.0595;516.1958:663.7284;516.1985:928.0018;516.2013:2664.0458;516.2041:4990.1239;516.2068:9586.8005;516.2096:12964.208;516.2124:15259.159;516.2151:13866.5815;516.2179:9042.7341;516.2207:4154.969;516.2234:1604.0707;516.2262:1172.4549;516.229:1194.101;516.2317:996.2598;516.2345:560.4084;516.2372:502.0148;516.24:498.0368;516.2428:330.1845;516.2455:0.0352;516.2483:0.013,516.6962:175.8373;516.699:295.6251;516.7017:924.7962;516.7045:1964.4547;516.7073:3337.2882;516.71:4732.9614;516.7128:6517.3806;516.7156:5905.8497;516.7183:4336.914;516.7211:2706.8826;516.7239:1507.7863;516.7266:347.66;516.7294:0.5638,517.2162:2338.1531;517.219:2977.9073;517.2218:2675.3844;517.2245:2071.5099;517.2273:1499.8186;517.2301:780.3018;517.2328:452.8426;517.2356:232.7141
MATCH       2773    0.84    2.050   2    1023.371615     512.7019:140.2467;512.7047:148.6068;512.7074:946.5667;512.7102:1770.323;512.713:4686.6301;512.7157:5924.9893;512.7185:6294.9273;512.7212:4526.107;512.724:2124.0611;512.7267:868.0528;512.7295:408.5831;512.7322:237.9626,513.1759:414.0028;513.1786:474.1294;513.1814:1709.6208;513.1841:3943.8136;513.1869:6958.9546;513.1896:12667.1761;513.1924:15640.4689;513.1952:12943.9326;513.1979:5995.6004;513.2007:3232.2799;513.2034:2050.2864,513.6803:395.7111;513.6831:1422.6695;513.6859:5017.8697;513.6886:13697.9244;513.6914:26005.4691;513.6941:36530.6426;513.6969:35056.0457;513.6996:23448.1259;513.7024:11361.5373;513.7052:4528.6701;513.7079:1481.0351,514.1768:109.1809;514.1796:342.5549;514.1823:1220.2838;514.1851:2563.919;514.1878:7769.7585;514.1906:18155.8046;514.1933:38963.0451;514.1961:60598.2632;514.1989:63085.0812;514.2016:42105.3169;514.2044:21364.0026;514.2071:10339.6669;514.2099:5582.3816;514.2127:3481.6721,514.679:0.9187;514.6818:252.5176;514.6845:869.505;514.6873:3300.4037;514.69:8002.9306;514.6928:18408.9904;514.6956:41638.8316;514.6983:66708.7312;514.7011:72537.8509;514.7038:51729.2421;514.7066:29225.6242;514.7094:13992.8556;514.7121:8140.0089;514.7149:4000.8604;514.7176:2686.1637;514.7204:1009.458;514.7232:254.3408,515.1759:273.098;515.1787:790.5236;515.1815:890.5278;515.1842:913.1319;515.187:1362.7498;515.1897:3869.2015;515.1925:9044.4678;515.1953:19156.8929;515.198:38349.652;515.2008:57392.0061;515.2036:65412.6149;515.2063:51749.1931;515.2091:30047.4647;515.2118:12350.2631;515.2146:4725.7435;515.2174:2411.0507;515.2201:1957.613,515.6814:0.5479;515.6842:271.8203;515.6869:1604.889;515.6897:2585.8688;515.6924:5159.3862;515.6952:8210.482;515.698:12885.8993;515.7007:19272.0926;515.7035:27397.4112;515.7063:30315.0373;515.709:24076.2655;515.7118:13607.3591;515.7146:5462.7885;515.7173:2780.1847;515.7201:1549.6686;515.7228:1386.6031;515.7256:332.3786,516.1843:143.8634;516.1871:376.1265;516.1899:760.5524;516.1926:1386.5642;516.1954:2530.4404;516.1982:4492.887;516.2009:8857.7067;516.2037:13298.931;516.2065:16613.9707;516.2092:15930.9138;516.212:12550.2855;516.2147:6854.7231;516.2175:3294.0658;516.2203:1730.3798;516.223:1120.5396,516.6931:176.0209;516.6958:217.607;516.6986:1056.7559;516.7014:2686.1498;516.7041:4540.0421;516.7069:5691.2978;516.7097:4365.578;516.7124:3197.548;516.7152:1793.3135;516.718:1679.9237;516.7207:975.3717;516.7235:945.7154;516.7262:833.9992;516.729:785.9933;516.7318:506.0997,517.1993:762.5084;517.202:1231.5971;517.2048:3034.7327;517.2076:2848.6178;517.2103:1987.4586;517.2131:1947.8635
MATCH       2774    0.79    2.050   2    
MATCH       2775    1.00    1.990   2    908.344670      455.1637:2.5265;455.1663:340.3555;455.1689:1360.7364;455.1715:7791.6824;455.1741:25046.3653;455.1767:51158.111;455.1793:58120.5131;455.1819:40512.6859;455.1845:18667.8578;455.1871:9722.1293;455.1897:5643.543;455.1923:331.4937,455.6674:6.9377;455.67:1281.3917;455.6726:6225.6499;455.6752:14111.2689;455.6778:20503.6798;455.6804:24593.8784;455.683:21484.4;455.6856:12101.1134;455.6882:2225.4841;455.6908:751.8034;455.6934:710.3924,456.1662:2.0173;456.1688:388.897;456.1714:1116.4584;456.174:2181.6144;456.1766:2570.4639;456.1792:5160.9124;456.1818:6363.9523;456.1844:5871.891;456.187:2877.5573;456.1896:1478.6145;456.1922:1121.6215,456.5794:338.3074;456.582:1548.45;456.5846:1626.7241;456.5872:681.0928
MATCH       2776    0.71    1.990   2    908.344670      455.1625:125.2989;455.1651:171.734;455.1677:548.3199;455.1703:1387.4539;455.1729:2110.8067;455.1755:2960.0326;455.1781:3512.1334;455.1807:3341.4318;455.1833:2696.2888;455.1858:1989.7725;455.1884:1771.3699;455.191:1446.5988;455.1936:1245.6526;455.1962:816.142;455.1988:359.5504;455.2014:244.6332;455.204:204.6116;455.2066:65.4125;455.2092:4.5269,455.6713:229.7634;455.6739:1249.6714;455.6765:3005.6399;455.6791:4838.9596;455.6817:5219.5732;455.6843:4483.1952;455.6869:2760.9223;455.6895:1170.4041;455.6921:257.5723,456.1597:2.1121;456.1623:83.0777;456.1649:125.8683;456.1675:202.1862;456.1701:377.2397;456.1727:893.4719;456.1753:1275.7778;456.1779:2077.0049;456.1805:3656.4698;456.1831:3433.7274;456.1857:2708.8338;456.1883:1652.5827;456.1909:1353.4949;456.1935:867.4619;456.1961:835.3368;456.1987:337.7536;456.2013:93.6004,456.6665:1.4805;456.6691:78.0732;456.6717:84.2291;456.6743:204.5247;456.6769:447.0949;456.6795:825.893;456.6821:1350.9221;456.6847:1922.254;456.6873:1930.5176;456.6899:1534.8506;456.6925:1050.043;456.6951:524.3238;456.6977:225.7323;456.7003:210.3979;456.7029:123.6631
MATCH       2777    0.83    1.990   2    908.344670      455.1584:3.2875;455.161:393.2062;455.1636:771.6679;455.1662:1084.2455;455.1688:3793.4607;455.1714:12324.6438;455.174:26446.9262;455.1766:40972.6082;455.1792:43902.8092;455.1818:32678.5596;455.1844:16136.3664;455.187:11512.7354,455.6647:182.3574;455.6673:444.4676;455.6699:3342.4255;455.6725:9299.0711;455.6751:26118.2103;455.6777:61682.3071;455.6803:89343.8181;455.6829:84063.8584;455.6855:48130.041;455.6881:21078.478;455.6907:7951.4298;455.6933:4502.3345;455.6959:2810.3177;455.6985:1302.3978;455.7011:1070.3423;455.7037:572.4955;455.7063:186.699;455.7088:2.6983,456.1661:294.2741;456.1687:818.5586;456.1713:3129.55;456.1739:7619.767;456.1765:18578.6437;456.179:46295.3701;456.1816:78169.3631;456.1842:84910.0051;456.1868:61687.9533;456.1894:33504.4807;456.192:15948.0219;456.1946:7787.5874;456.1972:7536.5259;456.1998:6890.1907;456.2024:5593.6424;456.205:2850.6951;456.2076:1149.9069;456.2102:248.1468,456.6651:2.7076;456.6677:715.0227;456.6703:1044.8845;456.6729:3060.9586;456.6755:6439.0122;456.6781:13922.0068;456.6807:25372.6636;456.6833:42391.3702;456.6859:51824.4907;456.6885:46151.8258;456.6911:27551.3327;456.6937:13622.8416;456.6963:5853.7437;456.6989:2737.2602;456.7015:2443.8982;456.7041:2029.0769;456.7067:454.904;456.7093:1.8428,457.1696:606.336;457.1722:684.9925;457.1748:1206.3622;457.1774:3148.1313;457.18:8210.4875;457.1826:13619.1523;457.1852:17972.6103;457.1878:20610.8282;457.1904:17935.3635;457.193:12796.2618;457.1956:7524.0503;457.1982:4544.6044;457.2008:1271.1951;457.2034:545.6141;457.206:235.6564;457.2086:171.616,457.6718:0.295;457.6744:317.0479;457.677:956.0704;457.6796:2546.1051;457.6822:4004.8358;457.6848:5428.3475;457.6874:6844.5335;457.69:8709.3089;457.6926:8300.6425;457.6952:5819.1859;457.6978:2862.5593;457.7004:1556.4569;457.703:568.8029,458.1925:4539.5476;458.1951:5896.5422;458.1977:5132.1741;458.2003:3851.3051;458.2029:2681.2142;458.2055:1574.9423;458.2081:500.7279;458.2107:0.9372
MATCH       2778    0.79    1.990   2    908.344670      455.1846:15930.5402;455.1872:17725.5763;455.1898:34781.4833;455.1924:58969.7398;455.195:76507.953;455.1976:64192.7228;455.2002:33003.7547;455.2028:11231.0463;455.2054:3877.0402;455.208:2997.8692;455.2106:2213.5753;455.2131:2128.542;455.2157:1387.2665;455.2183:842.5185;455.2209:132.1324,455.6649:451.7924;455.6675:1277.4753;455.6701:5288.7036;455.6727:15835.6258;455.6753:37758.6458;455.6779:73299.1955;455.6805:95003.9177;455.6831:80314.7266;455.6857:45157.6202;455.6883:18425.3699;455.6909:7459.6663;455.6935:3694.3738;455.6961:2946.6669;455.6987:2647.2175;455.7013:1547.8056;455.7039:640.7923;455.7065:329.2022;455.7091:157.1947;455.7117:0.975,456.1637:1.1351;456.1663:293.0769;456.1689:1053.0307;456.1715:5776.3802;456.1741:13389.8918;456.1767:29566.8127;456.1793:62156.029;456.1819:98908.0858;456.1845:106234.3885;456.1871:74313.8528;456.1897:37340.0983;456.1923:17924.5425;456.1949:12641.3716,456.6705:1442.5388;456.6731:3006.2855;456.6757:7797.2657;456.6783:16475.4717;456.6809:35236.1582;456.6835:55544.5959;456.6861:67564.9218;456.6887:56088.0658;456.6913:33793.1324;456.6939:14389.2967;456.6965:6596.7389;456.6991:4236.8318;456.7017:1756.4122;456.7043:1281.5939;456.7069:913.9081;456.7095:944.6326;456.7121:620.2737,457.1724:1126.1765;457.175:3285.6546;457.1776:7968.8242;457.1802:13235.8041;457.1828:18543.7524;457.1854:26434.2136;457.188:31629.74;457.1906:29497.3514;457.1932:19140.9893;457.1958:10543.2645;457.1984:4819.8603;457.201:1032.0918;457.2036:169.6445,457.672:0.6517;457.6746:367.1361;457.6772:1017.6067;457.6798:2088.5957;457.6824:5922.1514;457.685:10384.6304;457.6876:12211.6949;457.6902:11745.3347;457.6928:9575.6013;457.6954:6360.4341;457.698:2339.6828;457.7006:937.7513;457.7032:753.2033;457.7058:277.9138;457.7084:228.0713,458.2161:348.0415;458.2187:426.128;458.2213:760.1488;458.2239:1910.873;458.2265:3759.1718;458.2291:5862.9444;458.2317:7757.601;458.2344:6955.1303;458.237:4914.8128;458.2396:1504.0048;458.2422:1249.7966;458.2448:1093.5259;458.2474:597.894;458.25:430.1258,458.6928:2032.4179;458.6954:4303.3403;458.698:6895.6191;458.7006:6540.3617;458.7032:5276.1768;458.7059:2266.4589;458.7085:1409.7615;458.7111:176.2486;458.7137:0.035
MATCH       2779    0.81    1.990   2    908.344670      455.186:15998.3544;455.1886:27928.1353;455.1912:52455.4003;455.1938:68265.8652;455.1964:59759.946;455.199:32759.1284;455.2016:14351.5173;455.2042:6202.2869;455.2068:3904.5878;455.2094:2790.2999;455.212:1729.3221;455.2146:1632.0774,455.656:0.8731;455.6586:186.102;455.6612:210.7558;455.6638:682.4462;455.6664:1127.9196;455.669:2891.3742;455.6716:11719.673;455.6742:28402.0222;455.6768:55669.7698;455.6794:80837.7489;455.6819:78833.9293;455.6845:52232.5979;455.6871:22460.5174;455.6897:9877.3096;455.6923:4440.5922;455.6949:3860.3309;455.6975:2836.2972;455.7001:1120.5059;455.7027:479.2347;455.7053:0.8187,456.1651:263.3627;456.1677:997.2472;456.1703:3519.853;456.1729:8986.6586;456.1755:19183.4343;456.1781:52046.2838;456.1807:99011.9212;456.1833:117692.6711;456.1859:88369.4553;456.1885:46223.5173;456.1911:19425.1221;456.1937:11415.0414;456.1963:11976.1731,456.659:1.318;456.6616:407.918;456.6642:418.3022;456.6668:536.468;456.6694:681.4015;456.672:1129.5241;456.6746:4705.4293;456.6772:14967.6134;456.6798:34367.7011;456.6824:59538.4183;456.685:79632.7467;456.6876:72776.0848;456.6902:46900.0522;456.6928:20941.1227;456.6954:9358.3639;456.698:5068.7267;456.7006:2841.4011;456.7032:809.6576,457.1635:0.2608;457.1661:195.8067;457.1687:1008.2263;457.1713:1132.0841;457.1739:2102.6713;457.1765:5198.8955;457.1791:11340.9459;457.1817:23200.3055;457.1843:35821.981;457.1869:42691.067;457.1895:38583.4065;457.1921:25874.1349;457.1947:13514.1753;457.1973:5994.148;457.1999:3078.6459;457.2025:1375.4973;457.2051:1175.2063;457.2077:745.5434;457.2103:513.7248;457.2129:342.2326,457.6735:1.865;457.6761:1701.6274;457.6787:3414.0957;457.6813:6076.227;457.6839:8407.9735;457.6865:12846.8164;457.6891:15775.5949;457.6917:15803.4946;457.6943:10889.6245;457.6969:6011.1849;457.6995:2825.8451;457.7021:585.8312;457.7047:456.2569,458.1785:1088.1437;458.1811:2061.811;458.1837:3593.4351;458.1863:5093.13;458.1889:6437.5518;458.1915:7242.2365;458.1942:7778.1808;458.1968:7012.1803;458.1994:4962.3734;458.202:2026.4708;458.2046:1098.3334;458.2072:1126.2252;458.2098:688.0961;458.2124:510.1158;458.215:180.128;458.2176:0.0715;458.2202:0.037,458.7203:914.2604;458.723:3169.1768;458.7256:6241.4641;458.7282:6870.4888;458.7308:7130.6935;458.7334:6592.3424;458.736:5063.4424;458.7386:3226.9761;458.7412:1975.9537;458.7438:853.7244;458.7464:245.0122;458.749:140.1357
MATCH       2780    0.81    1.990   2    908.344670      455.1849:5905.2538;455.1875:8610.3126;455.1901:15529.532;455.1927:23871.6665;455.1953:21884.3976;455.1979:13155.3995;455.2005:5485.2162;455.2031:3326.3997;455.2057:2102.0344;455.2083:989.2823;455.2109:922.1432;455.2135:388.9095;455.216:204.7817;455.2186:1.44,455.66:206.3591;455.6626:280.6014;455.6652:408.7642;455.6678:1242.1425;455.6704:5227.308;455.673:11631.8118;455.6756:24257.3314;455.6782:35492.4482;455.6808:37282.3972;455.6834:24365.9351;455.686:11706.7937;455.6886:4106.025;455.6912:1683.9019;455.6938:883.3714;455.6964:776.6111;455.699:532.2451;455.7016:218.9486,456.1588:159.7602;456.1614:466.7013;456.164:607.6641;456.1666:941.9828;456.1692:1912.2966;456.1718:5310.8723;456.1744:11493.1439;456.177:25170.5406;456.1796:49304.7104;456.1822:60045.5951;456.1848:49573.1313;456.1874:27786.2579;456.19:13681.8186;456.1926:7555.3329;456.1952:5590.8133,456.6682:4.2284;456.6708:1241.74;456.6734:3629.0062;456.676:8176.0359;456.6786:15949.2735;456.6812:29546.579;456.6838:43406.5355;456.6864:43255.7902;456.689:28505.5815;456.6916:12529.723;456.6942:5010.9681;456.6968:3544.9491;456.6994:2481.3866;456.702:1666.8508;456.7046:265.9984;456.7072:265.3539,457.1701:2.293;457.1727:1154.1801;457.1753:2978.8082;457.1779:5981.9506;457.1805:10460.8436;457.1831:19083.1308;457.1857:28314.0099;457.1883:28877.6528;457.1909:20073.3514;457.1935:9447.7352;457.1961:4128.9606;457.1987:2436.4519;457.2013:1617.1734;457.2039:1096.5745;457.2066:429.8162;457.2092:360.0145,457.6723:0.0605;457.6749:360.4983;457.6775:1134.8043;457.6801:3372.1808;457.6827:5320.6913;457.6853:8051.2817;457.6879:10295.2261;457.6905:11897.6864;457.6931:9544.6861;457.6957:5419.1582;457.6983:2380.9326;457.701:923.1665;457.7036:333.8959;457.7062:242.0096;457.7088:251.9502;457.7114:207.7717;457.714:0.9969,458.1748:518.4164;458.1774:958.1612;458.18:1494.2233;458.1826:2807.4563;458.1852:3311.4825;458.1878:3361.9468;458.1904:5131.6511;458.193:6421.7975;458.1956:5755.882;458.1982:3398.5992;458.2008:2050.2753;458.2034:1034.1628;458.206:613.9828;458.2086:212.241;458.2112:0.0135,458.6801:199.564;458.6827:833.1121;458.6853:871.9196;458.6879:1225.3607;458.6906:1821.5277;458.6932:4195.1651;458.6958:5031.3592;458.6984:4568.1015;458.701:1653.4858;458.7036:567.1395;458.7062:1.2648
MATCH       2781    0.80    1.990   2    908.344670      nan:nan,455.6607:0.5973;455.6633:152.6676;455.6659:340.3953;455.6685:444.2574;455.6711:508.482;455.6737:2724.3951;455.6763:6480.605;455.6789:13370.3926;455.6815:18788.5412;455.6841:17412.2255;455.6867:11292.8023;455.6893:5231.1782;455.6919:2872.0655;455.6945:1234.225;455.6971:214.8517,456.1699:499.6618;456.1725:1026.7509;456.1751:1923.0069;456.1777:6144.1495;456.1803:16826.306;456.1829:31400.1862;456.1855:39294.3821;456.1881:32916.9128;456.1907:19733.8103;456.1933:9784.9355;456.1959:6500.8752,456.6689:0.6559;456.6715:272.9715;456.6741:680.0988;456.6767:2572.3131;456.6793:6079.5085;456.6819:11970.9588;456.6845:24401.1031;456.6871:42763.6417;456.6897:46494.5422;456.6923:31947.1423;456.6949:13614.7601;456.6975:5898.6405;456.7001:2742.3117;456.7027:1964.6563;456.7053:1399.3111;456.7079:1108.7441;456.7105:578.4534,457.1734:176.0468;457.176:1416.5148;457.1786:2947.0005;457.1812:4983.7253;457.1838:9922.0747;457.1864:20679.3104;457.189:33550.243;457.1916:38018.9372;457.1942:30803.0566;457.1968:16900.1713;457.1994:7486.8319;457.202:3956.1358;457.2046:2868.6816;457.2072:713.2317;457.2098:155.9515;457.2124:126.1129,457.6756:0.1825;457.6782:204.7669;457.6808:1067.7911;457.6834:3242.5467;457.686:6449.8568;457.6886:11390.9835;457.6912:17810.0287;457.6938:20853.0093;457.6964:17223.0485;457.699:10782.2794;457.7016:5745.2546;457.7042:2137.4423;457.7068:1397.4793;457.7094:789.8383;457.712:601.7407;457.7146:296.0122,458.1807:272.2076;458.1833:1088.0685;458.1859:1650.1008;458.1885:2979.8356;458.1911:5652.1966;458.1937:9218.1001;458.1963:11495.8077;458.1989:10777.1687;458.2015:6847.9357;458.2041:3052.5085;458.2067:1234.1475;458.2093:1043.9183;458.2119:488.0378,458.686:719.5012;458.6886:1345.4792;458.6912:2183.4616;458.6938:2913.4682;458.6964:4412.7779;458.699:5944.8419;458.7016:6223.9941;458.7043:4395.408;458.7069:1923.8077;458.7095:141.1678,459.2255:280.0935;459.2281:771.2898;459.2307:965.6403;459.2334:1413.2768;459.236:2390.5741;459.2386:3400.3133;459.2412:3349.9322;459.2438:2601.2159;459.2464:1366.1566;459.249:806.8164;459.2516:210.877;459.2542:108.1502
MATCH       2782    0.75    1.990   2    908.344670      455.182:6074.4332;455.1846:9969.1354;455.1872:21290.5603;455.1898:41482.5838;455.1924:56525.545;455.195:51622.7448;455.1976:29751.2608;455.2002:11086.2533;455.2028:3695.8595;455.2054:2021.4235,455.6624:365.1586;455.6649:541.8527;455.6675:536.0977;455.6701:3140.0227;455.6727:8214.6768;455.6753:16411.1983;455.6779:21882.8631;455.6805:18877.7223;455.6831:11100.3575;455.6857:5804.34;455.6883:3021.7143;455.6909:1369.6763;455.6935:1320.6114;455.6961:774.3556;455.6987:476.4376,nan:nan,nan:nan,457.1673:349.9703;457.1699:346.7051;457.1725:575.6725;457.1751:2499.5586;457.1777:6572.1462;457.1803:13627.7544;457.1829:27308.6871;457.1855:41773.1673;457.1881:45056.6795;457.1907:33248.8869;457.1933:17437.8253;457.1959:8671.5083;457.1985:3425.0229;457.2011:1534.3869,457.6747:1.4355;457.6773:953.3267;457.6799:2792.4077;457.6825:7992.5121;457.6851:17795.3673;457.6877:23402.1751;457.6903:23760.9403;457.6929:18555.6114;457.6955:12069.3647;457.6981:5464.5523;457.7007:2242.9671;457.7033:346.2171,458.1771:1020.3052;458.1797:1523.1251;458.1823:3551.1559;458.1849:6336.4991;458.1875:11087.1871;458.1901:13709.8795;458.1927:14121.8205;458.1953:11078.3234;458.198:7574.2123;458.2006:3853.2856;458.2032:1347.7759;458.2058:213.904,458.6799:132.8911;458.6825:593.4694;458.6851:1231.5142;458.6877:2641.3114;458.6903:3913.3435;458.6929:6584.0933;458.6955:11208.7511;458.6981:11853.32;458.7007:7226.9793;458.7033:2145.3677;458.7059:289.8012;458.7085:174.0539
MATCH       2783    0.72    1.990   2    
MATCH       2784    1.00    7.850   2    742.274464      372.134:52.1305;372.1363:19612.4819;372.1387:60488.1725;372.141:131677.0466;372.1434:176628.4779;372.1457:150098.6405;372.1481:75979.0322;372.1504:25635.6027;372.1528:9060.704;372.1551:1904.6743;372.1575:481.0368,372.6364:23.0482;372.6387:13961.5171;372.6411:36407.7416;372.6434:62991.286;372.6458:71784.8513;372.6481:52109.9402;372.6505:22578.5019;372.6528:6725.1137,373.1344:2.1514;373.1368:3115.249;373.1391:10858.0946;373.1415:16711.6287;373.1438:20240.6565;373.1462:19343.7887;373.1485:13703.6307;373.1509:5712.7836;373.1532:0.0167,373.6422:1876.6177;373.6446:5568.0884;373.6469:5112.5717;373.6493:3161.9012;373.6516:1748.3854;373.654:0.4356
MATCH       2785    0.92    7.850   2    742.274464      372.1286:0.0774;372.1309:572.1556;372.1333:8749.6748;372.1356:35160.7407;372.138:107806.123;372.1403:229216.0634;372.1427:300779.2261;372.145:252478.8555;372.1474:131225.238;372.1497:47653.5975;372.1521:18194.5503;372.1544:10091.2809;372.1568:5109.9796;372.1591:3025.9989;372.1614:380.3827;372.1638:0.1329,372.6333:0.156;372.6357:6804.3225;372.638:23274.0429;372.6404:68597.6787;372.6427:131582.6668;372.6451:152640.9599;372.6474:111662.0687;372.6498:54203.85;372.6521:21745.5444;372.6545:7247.5198;372.6568:2319.4358;372.6592:1.7546,373.1314:0.0455;373.1337:634.029;373.1361:6317.9745;373.1384:16598.9411;373.1408:30303.9076;373.1431:40197.5821;373.1455:44864.8285;373.1478:37357.7447;373.1502:23555.9319;373.1525:9787.1416;373.1549:3269.1469;373.1572:968.117;373.1596:0.6096,373.6368:463.8405;373.6392:3271.13;373.6415:6358.8021;373.6439:11545.3944;373.6462:14119.0649;373.6486:11131.3027;373.6509:5148.967;373.6533:1238.1698;373.6556:1.3286
MATCH       2786    0.95    7.850   2    742.274464      372.1292:3.4205;372.1315:3597.1386;372.1339:27258.5126;372.1362:98561.4635;372.1386:284114.7434;372.1409:545404.6567;372.1432:667467.0519;372.1456:506847.6305;372.1479:235783.3626;372.1503:84305.5921;372.1526:36089.3777;372.155:16907.8496;372.1573:7725.3588;372.1597:4969.8454;372.162:4898.275;372.1644:287.7212,372.6292:0.1823;372.6316:255.3438;372.6339:2359.6945;372.6363:24144.1753;372.6386:73639.7548;372.641:185646.29;372.6433:304658.7128;372.6457:328396.6525;372.648:224658.2131;372.6504:103058.6216;372.6527:38823.9694;372.6551:15565.536;372.6574:2175.267;372.6598:927.8728;372.6621:643.7142,373.132:1.6839;373.1343:4396.1374;373.1367:20938.4939;373.139:45036.6898;373.1414:72162.317;373.1437:98647.133;373.1461:108126.8982;373.1484:91687.5546;373.1508:53995.3265;373.1531:23877.9196;373.1555:5892.0904;373.1578:839.9807;373.1602:519.775;373.1625:0.0192,373.6374:756.2865;373.6398:7551.2049;373.6421:21502.7811;373.6445:29211.9556;373.6468:28705.2745;373.6492:24243.4957;373.6515:17601.348;373.6539:5125.7787;373.6562:1309.7342;373.6586:462.0215;373.6609:0.1194,374.1408:1005.7826;374.1432:2253.8784;374.1455:4081.642;374.1479:4249.8699;374.1502:2078.6083;374.1526:1289.921;374.1549:1132.0322
MATCH       2787    0.93    7.850   2    742.274464      372.1279:14.2328;372.1302:1145.1635;372.1326:8477.1427;372.1349:51830.0954;372.1373:178007.2435;372.1396:427839.8944;372.142:647403.924;372.1443:612427.8533;372.1467:352269.3297;372.149:134999.9667;372.1514:54205.6926;372.1537:26773.1509;372.1561:13902.7682;372.1584:6616.246;372.1608:3744.3139;372.1631:3091.9634;372.1654:813.0191;372.1678:7.684,372.6326:102.4446;372.635:12960.8548;372.6373:52755.6286;372.6397:136004.2391;372.642:268224.0174;372.6444:341582.6034;372.6467:285032.4363;372.6491:151811.6426;372.6514:58530.4852;372.6538:24216.6231;372.6561:10824.8617;372.6585:3068.1632,373.1307:6.9318;373.133:1907.978;373.1354:11303.4248;373.1377:28973.9639;373.1401:55598.8029;373.1424:83533.9992;373.1448:103478.0248;373.1471:103680.3164;373.1495:73630.5326;373.1518:37526.9349;373.1542:13222.4628;373.1565:2963.812;373.1589:916.8159,373.6361:1900.4185;373.6385:4577.1201;373.6408:14157.7822;373.6432:23200.1476;373.6455:29040.2111;373.6479:30329.5025;373.6502:25870.3237;373.6526:15501.319;373.6549:5767.3786;373.6573:611.5261;373.6596:0.2706,374.2219:6.4518;374.2242:1351.5199;374.2266:4487.5035;374.2289:2954.1219;374.2313:624.1608;374.2337:2.6939
MATCH       2788    0.91    7.850   2    742.274464      372.1289:1100.9976;372.1313:3572.1411;372.1336:25963.8633;372.136:89837.3536;372.1383:244614.7231;372.1407:460209.19;372.143:531768.1963;372.1454:387267.3048;372.1477:175923.9024;372.1501:64378.6923;372.1524:25826.8098;372.1547:12502.1622;372.1571:7340.1664;372.1594:3277.8281,372.629:0.0535;372.6313:858.0169;372.6337:3036.1172;372.636:20476.3136;372.6384:68712.8147;372.6407:162105.9013;372.6431:268070.8461;372.6454:278352.4334;372.6478:188787.4631;372.6501:82367.8629;372.6525:32331.2606;372.6548:14072.4077;372.6572:5747.8361;372.6595:1537.3383;372.6619:483.3346,373.1341:5894.0161;373.1364:19075.6824;373.1388:37682.254;373.1411:61308.4633;373.1435:90119.795;373.1458:106051.1514;373.1482:89711.8647;373.1505:51715.8264;373.1529:22602.1797;373.1552:9956.939;373.1576:4881.6911;373.1599:2825.4234;373.1623:8.7136,373.6348:528.9468;373.6372:4397.9214;373.6395:13009.6886;373.6419:21947.6995;373.6442:28871.1933;373.6466:31985.767;373.6489:28183.4957;373.6513:19790.4337;373.6536:9540.6719;373.656:2553.9147;373.6583:8.2675,374.2418:557.5601;374.2441:2713.9562;374.2465:4876.2246;374.2489:6130.791
MATCH       2789    0.90    7.850   2    742.274464      372.1296:0.7342;372.132:3979.6057;372.1343:33648.493;372.1367:115554.0044;372.139:279829.0818;372.1414:430489.1212;372.1437:418051.8173;372.1461:258282.3749;372.1484:107638.5943;372.1508:41096.6154;372.1531:19498.8252;372.1554:8820.0045;372.1578:5935.6431;372.1601:4607.4218;372.1625:2837.491;372.1648:520.067;372.1672:0.1051,372.632:0.5523;372.6344:7941.0697;372.6367:34355.528;372.6391:97209.4893;372.6414:210650.1228;372.6438:313634.6436;372.6461:301703.4645;372.6485:187005.8696;372.6508:75660.0567;372.6532:25459.679;372.6555:10822.992;372.6579:5352.2264;372.6602:1642.3671;372.6626:775.939,373.1324:0.0277;373.1348:4179.5424;373.1371:18454.6659;373.1395:40575.9014;373.1418:70934.0471;373.1442:111367.295;373.1465:139223.8216;373.1489:122667.6006;373.1512:70960.5014;373.1536:28446.3449;373.1559:11207.4249;373.1583:5647.5223;373.1606:1.3047,373.6355:1489.6811;373.6379:3717.426;373.6402:15060.9806;373.6426:25587.5185;373.6449:36517.6286;373.6473:44507.3863;373.6496:46093.3213;373.652:36219.6335;373.6543:22393.4742;373.6567:10814.7489;373.6591:2107.6652;373.6614:0.5357,374.139:533.4988;374.1413:2131.505;374.1437:6093.8725;374.146:10445.7642;374.1484:13235.8982;374.1507:14191.4711;374.1531:13074.7025;374.1554:9967.5426;374.1578:3905.5071;374.1601:695.6649;374.1625:0.573,374.5603:1364.9694;374.5627:2271.1576;374.565:1.873
MATCH       2790    0.94    7.850   2    742.274464      372.1335:0.1892;372.1358:2301.5892;372.1381:20949.7789;372.1405:60183.1687;372.1428:110111.5607;372.1452:124925.8635;372.1475:89699.2227;372.1499:41611.4577;372.1522:16611.7485;372.1546:6700.6052;372.1569:3452.3584;372.1593:968.4636,372.6359:0.9992;372.6382:9759.324;372.6406:35322.4418;372.6429:97385.0213;372.6453:183664.5432;372.6476:214997.1327;372.65:160875.4025;372.6523:77588.8121;372.6547:29261.157;372.657:11805.8387;372.6594:3558.967;372.6617:1284.179;372.6641:592.0098;372.6664:0.1718,373.1363:0.5855;373.1386:5314.1758;373.141:18099.7066;373.1433:43703.9165;373.1457:93670.7062;373.148:159461.2723;373.1504:189009.4213;373.1527:145008.0084;373.1551:71650.7465;373.1574:24986.4784;373.1598:7850.0482;373.1621:2622.52;373.1645:2567.7903;373.1668:0.7319,373.6394:1356.036;373.6417:8629.1718;373.6441:18995.1266;373.6464:38279.493;373.6488:64316.6347;373.6511:93256.8787;373.6535:99832.3439;373.6558:73185.6559;373.6582:33622.143;373.6605:11057.0549;373.6629:3662.8559;373.6652:862.2875;373.6676:488.1379;373.6699:0.1802,374.1404:1168.0246;374.1428:5629.3901;374.1451:10670.8484;374.1475:18210.5039;374.1498:23133.3745;374.1522:28135.2508;374.1545:28159.8465;374.1569:22752.6987;374.1593:13363.9332;374.1616:6871.2182;374.164:3686.1973;374.1663:1815.913;374.1687:1072.3029;374.171:0.4979,374.6442:0.0567;374.6465:1505.8331;374.6489:4005.3035;374.6513:4767.8346;374.6536:7399.7381;374.656:6086.3613;374.6583:2946.2835;374.6607:1270.3393;374.663:616.2499
MATCH       2791    0.94    7.850   2    742.274464      372.1292:9.6358;372.1315:1549.8986;372.1339:6652.2969;372.1362:23509.2108;372.1386:52300.2233;372.1409:76897.9816;372.1433:69905.8109;372.1456:38483.2066;372.148:13505.6945;372.1503:3038.7099;372.1527:1690.273;372.155:832.7032,372.6316:7.0444;372.6339:1576.8327;372.6363:12334.9054;372.6386:40139.095;372.641:102525.887;372.6433:157059.7285;372.6457:148661.6719;372.648:85917.124;372.6504:35345.8274;372.6527:15159.5947;372.6551:7040.6989;372.6574:2314.5153;372.6598:577.0748,373.132:7.3661;373.1344:1974.3956;373.1367:9104.44;373.1391:24500.8725;373.1414:56530.2728;373.1438:111393.0057;373.1461:156531.3454;373.1485:147579.0255;373.1508:90078.3688;373.1532:36431.1135;373.1555:14898.7515;373.1579:6664.0539;373.1602:3365.1002;373.1626:1578.0514;373.1649:1482.1708;373.1673:597.6662,373.6351:7.9403;373.6374:2576.3835;373.6398:10585.4392;373.6421:21677.6009;373.6445:42509.2172;373.6468:71398.7995;373.6492:88491.9862;373.6516:70822.0857;373.6539:39775.7311;373.6563:16183.0019;373.6586:5303.7698;373.661:1156.0447,374.1338:1.1764;374.1362:616.3323;374.1385:798.9197;374.1409:4358.9739;374.1432:11058.186;374.1456:17220.1388;374.1479:21663.3012;374.1503:28108.7983;374.1526:26113.011;374.155:18013.374;374.1573:8547.7217;374.1597:3456.0666,374.6423:1.4233;374.6446:1823.9494;374.647:5121.8919;374.6493:7039.1584;374.6517:7214.4855;374.6541:4823.6759;374.6564:2667.4156
MATCH       2792    0.87    7.850   2    
MATCH       2793    1.00    6.890   1    961.534519      962.5085:4.8164;962.5123:2247.71;962.516:8637.6006;962.5198:28026.4068;962.5236:60883.996;962.5274:132107.7827;962.5311:257229.6435;962.5349:410124.619;962.5387:501315.0849;962.5425:461140.5654;962.5462:315484.4976;962.55:177137.0527;962.5538:95295.2019;962.5576:56020.6583;962.5613:36727.1114;962.5651:24931.0337;962.5689:15947.1084;962.5727:9372.7283;962.5764:4882.3822,963.5165:4.4838;963.5203:5730.3658;963.5241:20003.1302;963.5279:46663.1002;963.5316:95119.9426;963.5354:165731.2206;963.5392:240305.698;963.543:264663.031;963.5467:223366.3174;963.5505:150568.5455;963.5543:87315.1117;963.5581:48749.1404;963.5618:27381.8288;963.5656:16497.7297;963.5694:9782.6868;963.5732:5198.5134;963.5769:2505.1539,964.5251:1.5432;964.5289:8581.0834;964.5326:22613.3435;964.5364:38799.544;964.5402:58867.9702;964.544:70674.8559;964.5478:70167.0193;964.5515:53873.751;964.5553:32894.9453;964.5591:18722.8783;964.5629:8711.8006;964.5667:5243.5408;964.5704:1.7245,965.5417:5965.9586;965.5455:8925.4654;965.5493:11024.3711;965.5531:10175.6795;965.5569:4256.3839;965.5606:4.1416
MATCH       2794    1.00    6.890   2    961.534519      481.7507:8.8587;481.7534:1276.0666;481.7561:3962.5175;481.7587:32467.555;481.7614:106070.0881;481.7641:331329.5823;481.7667:1267265.6745;481.7694:4789480.5401;481.7721:8706394.1471;481.7748:8498654.2352;481.7774:4371112.8223;481.7801:1058595.6764;481.7828:297391.2395;481.7854:144608.5972;481.7881:92402.8188;481.7908:67338.683;481.7934:59988.7603;481.7961:54672.38;481.7988:29412.098;481.8015:11542.0674;481.8041:703.58;481.8068:580.012,482.2502:6.396;482.2529:541.8321;482.2555:5096.4943;482.2582:10580.1962;482.2609:41487.47;482.2636:134650.6085;482.2662:411712.182;482.2689:1276595.1498;482.2716:3244219.3983;482.2742:4728199.8399;482.2769:4109141.2845;482.2796:2007419.1134;482.2823:629825.8882;482.2849:227964.5357;482.2876:116322.0178;482.2903:66256.4488;482.2929:39579.4214;482.2956:29927.8116;482.2983:24859.9555;482.301:16910.1109;482.3036:9662.6095;482.3063:2183.0154;482.309:705.818,482.758:38.8845;482.7606:5932.742;482.7633:31657.211;482.766:88989.4814;482.7686:269418.4786;482.7713:676695.5313;482.774:1231040.2278;482.7767:1421715.7533;482.7793:1063636.595;482.782:509314.7619;482.7847:193634.7015;482.7874:80632.0204;482.79:40922.0355;482.7927:22737.1399;482.7954:11249.8918;482.798:8421.0545;482.8007:2521.4894,483.2553:4.8411;483.2579:444.9352;483.2606:529.9026;483.2633:2883.3351;483.266:16797.7425;483.2686:47609.0362;483.2713:110346.4438;483.274:223756.5543;483.2767:313582.562;483.2793:296184.2396;483.282:181572.0162;483.2847:81844.4193;483.2874:32461.5005;483.29:16131.5883;483.2927:6605.5477;483.2954:4499.3355,483.7662:32.1141;483.7689:6017.2902;483.7716:20148.907;483.7743:39727.3719;483.7769:61665.9348;483.7796:65337.7682;483.7823:50053.4599;483.785:26010.3888;483.7876:13147.2805;483.7903:4485.4846;483.793:6.7826
MATCH       2795    1.00    6.890   3    961.534519      321.5009:6743.6919;321.5031:7839.4891;321.5053:10632.6021;321.5075:21638.1369;321.5096:75208.8813;321.5118:423395.5849;321.514:3552843.0211;321.5162:11942339.7224;321.5184:14855184.027;321.5205:9856751.5536;321.5227:1969416.2581;321.5249:245005.4355;321.5271:118263.6127;321.5293:77463.3075;321.5314:55841.1471,321.8304:9059.9111;321.8326:9151.3299;321.8348:8753.0289;321.8369:9470.5118;321.8391:10143.1446;321.8413:20611.7736;321.8435:73616.1794;321.8457:322097.2787;321.8478:1638166.1281;321.85:5449086.0175;321.8522:7838066.1818;321.8544:6163726.6601;321.8566:2113463.6333;321.8588:373449.5093;321.8609:129321.0489;321.8631:73395.8921;321.8653:45611.0094;321.8675:43671.3388,322.171:6153.8421;322.1731:7847.2023;322.1753:13727.2762;322.1775:42213.2446;322.1797:157762.1856;322.1819:586302.2624;322.1841:1558443.9979;322.1862:2333092.7084;322.1884:1977859.1642;322.1906:912764.7569;322.1928:246978.1949;322.195:89423.6888;322.1972:42995.9332;322.1993:26691.8057;322.2015:20218.0581;322.2037:17222.493;322.2059:16370.6858;322.2081:11273.9725;322.2103:5004.6392,322.5073:0.5856;322.5095:2291.1816;322.5117:16508.179;322.5139:46806.8687;322.5161:150100.5617;322.5183:369455.573;322.5204:545378.3936;322.5226:469422.9051;322.5248:235365.3467;322.527:74222.383;322.5292:26912.6733;322.5314:11743.4324;322.5335:6426.1539;322.5357:5262.7846,322.8417:0.619;322.8439:2157.3625;322.8461:2964.7128;322.8483:14182.0357;322.8504:36080.2044;322.8526:72502.8945;322.8548:96588.3884;322.857:83716.6161;322.8592:45412.7376;322.8614:17827.6211;322.8636:7417.1025;322.8657:4037.6507;322.8679:2221.929;322.8701:2104.8699
MATCH       2796    0.92    6.890   1    961.534519      962.5082:2.1882;962.512:1522.8486;962.5158:16265.2302;962.5195:37014.2035;962.5233:72697.6291;962.5271:142014.8078;962.5309:251479.284;962.5346:358730.2669;962.5384:393539.1093;962.5422:326976.1829;962.546:214397.1613;962.5497:120232.1715;962.5535:69258.4599;962.5573:45359.149;962.5611:28764.6238;962.5648:17324.2164;962.5686:4358.9194;962.5724:1935.5483,963.5163:8.0742;963.52:12886.318;963.5238:33490.0133;963.5276:70111.3519;963.5314:138241.7224;963.5351:231334.6557;963.5389:306152.4337;963.5427:311901.863;963.5465:256237.1416;963.5502:172430.3955;963.554:102298.7476;963.5578:59133.0953;963.5616:37606.899;963.5653:23005.5583;963.5691:6039.7306,964.5248:0.9582;964.5286:14845.2926;964.5324:34894.0538;964.5361:64759.954;964.5399:98830.2757;964.5437:118215.831;964.5475:108712.2827;964.5513:84062.4475;964.555:54978.9583;964.5588:33701.6375;964.5626:18542.2432;964.5664:9731.5353;964.5702:2.5302,965.5377:8585.0231;965.5415:24004.312;965.5452:32088.912;965.549:33541.6499;965.5528:27514.6152;965.5566:21466.5083;965.5604:4793.9832;965.5641:4.9962
MATCH       2797    0.92    6.890   2    961.534519      481.7471:407.5679;481.7498:1104.3801;481.7524:4026.6256;481.7551:11706.9684;481.7578:54555.9697;481.7604:218435.853;481.7631:709509.9519;481.7658:2322155.9876;481.7684:6379257.9881;481.7711:10809227.3381;481.7738:10870289.4398;481.7765:6535217.8429;481.7791:2411011.0712;481.7818:882543.1591;481.7845:416456.179;481.7871:233896.2984;481.7898:141299.6343;481.7925:91789.684;481.7951:66293.6379;481.7978:42805.1546;481.8005:27308.7459;481.8032:17278.8916;481.8058:4667.6165;481.8085:2964.0047,482.2519:1741.8766;482.2546:1798.5017;482.2572:14688.753;482.2599:71232.6315;482.2626:234540.0346;482.2653:749827.5331;482.2679:2171352.4854;482.2706:5289149.815;482.2733:8347355.9995;482.2759:8236677.2436;482.2786:5024761.5147;482.2813:2001184.587;482.284:768401.6243;482.2866:352485.9967;482.2893:187471.0469;482.292:105538.6901;482.2946:69740.0823;482.2973:51427.4549;482.3:35947.9765;482.3027:22882.9417;482.3053:11732.2128;482.308:5528.8743;482.3107:2607.0242;482.3133:1001.2309;482.316:669.0522,482.757:329.5031;482.7597:2210.6436;482.7623:44756.8678;482.765:162533.6825;482.7677:494093.5122;482.7703:1301306.9642;482.773:2598176.4461;482.7757:3556338.2306;482.7784:3238046.9682;482.781:1952570.3264;482.7837:824110.7358;482.7864:330745.0736;482.7891:159808.6755;482.7917:86807.0639;482.7944:50734.0441;482.7971:30494.1446;482.7997:13879.7332;482.8024:3336.9427,483.257:356.3354;483.2596:5131.2532;483.2623:8358.5124;483.265:36584.2263;483.2677:96538.8019;483.2703:252409.3667;483.273:534052.5456;483.2757:881921.475;483.2784:1030921.2032;483.281:850696.9595;483.2837:495198.3385;483.2864:226042.4165;483.2891:100141.4227;483.2917:51076.0206;483.2944:25841.5052;483.2971:9213.2684;483.2998:1038.0347,483.7626:628.5077;483.7653:1953.712;483.7679:11264.2479;483.7706:44253.03;483.7733:96972.3923;483.776:170889.6396;483.7786:238202.5466;483.7813:246531.7068;483.784:190413.128;483.7867:108730.539;483.7893:52015.0272;483.792:24303.5353;483.7947:9313.0423;483.7974:4434.9717;483.8:1175.3734,484.3059:5.7441;484.3086:3503.3925;484.3113:10461.9161;484.314:35034.0368;484.3166:57835.359;484.3193:67006.3418;484.322:53720.1849;484.3247:26598.8433;484.3274:3402.514;484.33:452.2462
MATCH       2798    0.93    6.890   3    961.534519      321.5039:9437.4726;321.5061:36172.0864;321.5083:164108.1966;321.5105:852045.131;321.5126:4128476.7743;321.5148:13217924.3725;321.517:19656837.3092;321.5192:15959499.8061;321.5214:6153403.906;321.5235:1376466.9738;321.5257:502162.7401;321.5279:253275.2545;321.5301:149070.8261;321.5323:115529.7114,321.8378:12003.5447;321.8399:27364.9274;321.8421:105603.4096;321.8443:490680.6446;321.8465:2146061.921;321.8487:7599259.1183;321.8509:14186143.5647;321.853:14298062.5028;321.8552:7871857.5956;321.8574:2198424.9835;321.8596:636793.8856;321.8618:276379.2297;321.864:146298.9918;321.8661:96968.7619;321.8683:91778.6762,322.1696:5920.554;322.1718:10182.755;322.174:16218.6725;322.1761:51845.1792;322.1783:209974.9269;322.1805:834179.4406;322.1827:2649532.5637;322.1849:5336891.792;322.1871:6208785.2773;322.1892:4285588.1713;322.1914:1668576.1276;322.1936:482730.1067;322.1958:201556.0407;322.198:101899.5198;322.2002:61146.5418;322.2024:47446.0102;322.2045:44303.159;322.2067:37183.6051;322.2089:23359.9076;322.2111:17559.0703;322.2133:14100.5846;322.2155:11137.051;322.2176:9893.4496;322.2198:9780.3879;322.222:8625.2212;322.2242:3647.6514;322.2264:1499.2168;322.2286:1454.3377,322.5016:1.8471;322.5038:1173.1854;322.506:1827.4013;322.5082:3893.0292;322.5103:20424.2088;322.5125:73420.6025;322.5147:257074.7179;322.5169:757271.6872;322.5191:1481195.2975;322.5213:1839673.4115;322.5234:1428019.4314;322.5256:688520.7162;322.5278:233817.5895;322.53:87138.6283;322.5322:46529.1639;322.5344:28061.576;322.5366:18323.4857;322.5387:14409.1287;322.5409:5480.5905;322.5431:1159.0077,322.8403:0.5891;322.8425:507.3819;322.8447:5677.0678;322.8469:25643.0824;322.8491:69770.2499;322.8513:177118.8409;322.8535:356022.1007;322.8556:457211.931;322.8578:382689.0333;322.86:211252.9263;322.8622:91492.5833;322.8644:41598.0196;322.8666:21249.9826;322.8688:7517.737,323.1792:1707.608;323.1814:9266.8742;323.1836:26169.3278;323.1858:53469.2774;323.188:87371.551;323.1902:107398.3036;323.1924:103395.3955;323.1946:77804.0121;323.1967:48019.7114;323.1989:27714.4587;323.2011:10781.7988;323.2033:7875.574;323.2055:5179.5743;323.2077:3402.2244;323.2099:2281.1019;323.2121:877.9262
MATCH       2799    0.91    6.890   1    961.534519      962.4999:15.6946;962.5037:4600.2762;962.5075:7355.1502;962.5112:19648.4257;962.515:48642.9023;962.5188:100435.4705;962.5226:205417.8835;962.5263:400775.4033;962.5301:692664.8251;962.5339:942265.4856;962.5377:968371.7386;962.5414:767349.1837;962.5452:502283.8846;962.549:294926.8812;962.5528:167666.9126;962.5565:101649.7064;962.5603:68599.5681;962.5641:46787.7586;962.5679:28981.7151;962.5716:9440.4587;962.5754:6104.6754,963.508:7.8399;963.5117:2064.0342;963.5155:12218.8159;963.5193:48924.9619;963.5231:100835.893;963.5268:194591.8268;963.5306:367416.1475;963.5344:606784.5532;963.5382:804909.856;963.5419:822530.6415;963.5457:655181.0479;963.5495:426650.7101;963.5533:250058.5423;963.557:145768.6216;963.5608:85696.9664;963.5646:54948.0364;963.5684:37315.7199;963.5722:27581.6492;963.5759:2676.1363,964.5165:0.0005;964.5203:745.2308;964.5241:17035.3349;964.5278:56406.7884;964.5316:105117.6653;964.5354:169524.1389;964.5392:248281.6617;964.543:295596.9245;964.5467:288479.308;964.5505:225029.5598;964.5543:150118.2201;964.5581:91234.193;964.5619:52958.0476;964.5656:29577.4919;964.5694:10093.4346,965.5256:1.3118;965.5294:1368.0154;965.5332:6551.5682;965.5369:28821.167;965.5407:54934.2938;965.5445:74249.6135;965.5483:78844.8797;965.5521:67676.1261;965.5558:53286.6769;965.5596:32952.7304;965.5634:7259.8948;965.5672:508.0677,966.5466:6.9575;966.5503:2038.5728;966.5541:2234.4697
MATCH       2800    0.92    6.890   2    961.534519      481.7475:852.0064;481.7502:2580.3344;481.7528:6485.4893;481.7555:27226.6049;481.7582:120511.9607;481.7608:427659.0629;481.7635:1395981.822;481.7662:4875755.7527;481.7689:13551363.6727;481.7715:20511834.3331;481.7742:17970940.7636;481.7769:8639143.0726;481.7795:2585733.9334;481.7822:950511.0221;481.7849:494624.136;481.7875:282006.6214;481.7902:180329.444;481.7929:144407.814;481.7956:113040.6389;481.7982:65881.9238;481.8009:39315.9708;481.8036:21605.289;481.8062:13248.1853;481.8089:3520.8123;481.8116:1423.0335,482.2496:651.1656;482.2523:1692.7148;482.255:7036.2902;482.2577:47837.3551;482.2603:158942.8533;482.263:513791.5252;482.2657:1540514.922;482.2683:4588929.6268;482.271:11054679.2608;482.2737:15901209.9639;482.2764:13844144.9118;482.279:7007870.1649;482.2817:2392430.3867;482.2844:924745.1385;482.287:471006.815;482.2897:263411.9967;482.2924:162472.5303;482.2951:119417.6721;482.2977:89136.5652;482.3004:64073.6146;482.3031:40033.1553;482.3057:30130.3012;482.3084:13877.7888;482.3111:4478.0719;482.3138:370.1608,482.752:1.7348;482.7547:376.0361;482.7574:444.1295;482.7601:18231.1219;482.7627:108250.4822;482.7654:372154.5572;482.7681:1100279.374;482.7708:2757481.2299;482.7734:5200988.3277;482.7761:6533425.0139;482.7788:5337744.1833;482.7814:2825182.9338;482.7841:1121545.2179;482.7868:456045.9144;482.7895:224508.4868;482.7921:124487.5764;482.7948:75206.2249;482.7975:50701.2508;482.8002:32931.9478;482.8028:21842.1511;482.8055:15958.7619;482.8082:5786.8718;482.8109:1572.472,483.2547:2.2355;483.2574:571.1333;483.2601:3226.4194;483.2627:26226.5533;483.2654:80883.2863;483.2681:217602.5016;483.2708:561037.3887;483.2734:1139266.4039;483.2761:1744596.6532;483.2788:1889888.6635;483.2815:1425801.9349;483.2841:745480.6316;483.2868:314876.5635;483.2895:135479.7339;483.2922:67195.9455;483.2948:36295.8502;483.2975:15493.1471;483.3002:9910.0886;483.3029:4543.1551,483.763:0.5556;483.7657:600.5465;483.7683:32673.5019;483.771:95669.9449;483.7737:213714.7162;483.7764:360124.4847;483.779:460686.5779;483.7817:436741.4227;483.7844:308619.6954;483.7871:163389.353;483.7898:78640.6481;483.7924:32761.0818;483.7951:11811.2654;483.7978:2656.0359;483.8005:2124.17,484.3063:438.079;484.309:2764.5132;484.3117:25102.7761;484.3144:66205.8943;484.3171:117648.0014;484.3197:130008.9201;484.3224:93900.4998;484.3251:49640.688;484.3278:17431.423;484.3304:2881.1711
MATCH       2801    0.94    6.890   3    961.534519      321.5002:29022.1809;321.5024:29591.0713;321.5046:35842.9205;321.5068:83788.2736;321.5089:365084.516;321.5111:1908925.04;321.5133:10802144.008;321.5155:29376889.0264;321.5177:35261145.8077;321.5199:22604577.5226;321.522:5684561.3399;321.5242:1135440.607;321.5264:503193.3089;321.5286:279816.9958;321.5308:188543.2482,321.8319:25677.6797;321.8341:28471.0447;321.8362:33065.4683;321.8384:35065.2066;321.8406:70404.3208;321.8428:237744.5447;321.845:1090894.9729;321.8472:5392771.1405;321.8493:18124254.4755;321.8515:27872200.1395;321.8537:23423241.6872;321.8559:9489629.0573;321.8581:2045072.9345;321.8603:659888.6271;321.8624:348048.9662;321.8646:210374.8845;321.8668:169934.0804,322.1725:30620.8786;322.1746:45022.444;322.1768:132616.5257;322.179:547920.4488;322.1812:2102661.4503;322.1834:6301242.7904;322.1856:10838835.4897;322.1877:10773414.2282;322.1899:6085229.4471;322.1921:1896610.3219;322.1943:560773.4644;322.1965:239360.8586;322.1987:133856.45;322.2008:99067.2315;322.203:88515.5232,322.4957:9421.4919;322.4979:11535.8104;322.5001:11278.69;322.5023:11922.2489;322.5045:12126.4948;322.5066:12248.9107;322.5088:22255.7816;322.511:57694.9185;322.5132:188398.0514;322.5154:655235.1561;322.5176:1767517.0249;322.5198:3101010.439;322.5219:3330021.9736;322.5241:2190030.7334;322.5263:892235.1905;322.5285:293480.3768;322.5307:121607.7265;322.5329:65823.5416;322.535:42931.0628;322.5372:37726.7164;322.5394:31511.7843;322.5416:26104.2905;322.5438:14846.7916,322.8366:2775.3101;322.8388:6484.4541;322.841:6692.2967;322.8432:9697.9991;322.8454:26734.854;322.8476:70248.4037;322.8498:182975.4847;322.8519:434689.6267;322.8541:729721.6374;322.8563:824372.7503;322.8585:614143.9818;322.8607:307429.3072;322.8629:120737.7754;322.8651:54514.7032;322.8672:29446.1984;322.8694:19389.9366;322.8716:8306.5143,323.1777:11402.7704;323.1799:16956.6233;323.1821:35713.5671;323.1843:63988.6537;323.1865:115774.5589;323.1887:169003.5746;323.1909:193871.3652;323.193:170748.5092;323.1952:117969.9577;323.1974:66721.3498;323.1996:34053.6902;323.2018:18229.3097;323.204:18042.4942;323.2062:11952.2626
MATCH       2802    0.91    6.890   1    961.534519      962.4986:4042.4671;962.5024:4316.8341;962.5062:6740.3134;962.5099:9911.9429;962.5137:28676.9093;962.5175:64406.1727;962.5213:142203.4877;962.525:296359.517;962.5288:551839.1548;962.5326:857121.0718;962.5364:1015299.4131;962.5401:921739.3795;962.5439:658187.8131;962.5477:401040.7537;962.5515:232234.7096;962.5552:139756.1541;962.559:89117.0448;962.5628:62231.1094;962.5665:41273.2133;962.5703:19717.757;962.5741:5445.8485;962.5779:70.9331,963.5142:808.6596;963.518:32221.7363;963.5217:72793.7349;963.5255:147198.6307;963.5293:287109.861;963.5331:520996.2241;963.5369:778836.2027;963.5406:908830.5667;963.5444:835918.1628;963.5482:603420.3632;963.552:368625.9779;963.5557:211926.2691;963.5595:129112.1215;963.5633:82264.116;963.5671:53005.2466;963.5708:28170.6888;963.5746:14008.2779;963.5784:2311.5575;963.5822:31.6027,964.519:604.7312;964.5228:5527.0606;964.5265:36896.0317;964.5303:77189.1093;964.5341:141420.8649;964.5379:232399.7044;964.5416:318072.8471;964.5454:348323.9658;964.5492:298693.9653;964.553:210844.3918;964.5568:133015.7113;964.5605:80146.1316;964.5643:45751.6345;964.5681:21439.236;964.5719:3131.7135;964.5757:42.901,965.5318:2109.9345;965.5356:21415.7038;965.5394:49114.808;965.5432:70098.5135;965.547:84566.4707;965.5507:85516.4563;965.5545:71151.3421;965.5583:47350.0655;965.5621:24766.1915;965.5659:3079.388;965.5696:41.1262,966.5415:2105.9487;966.5452:2228.6198;966.549:3509.3586;966.5528:7257.8808;966.5566:8128.4547;966.5604:3299.4502;966.5642:42.2872
MATCH       2803    0.90    6.890   2    961.534519      481.7434:0.3855;481.7461:447.6145;481.7487:2146.22;481.7514:4425.5155;481.7541:17711.2318;481.7567:62447.7693;481.7594:223033.6639;481.7621:757620.2483;481.7647:2501561.0558;481.7674:8529480.5656;481.7701:18092165.5502;481.7728:21057067.7482;481.7754:14239736.2816;481.7781:5099960.345;481.7808:1553932.3943;481.7834:683559.9452;481.7861:379298.6373;481.7888:232281.8448;481.7915:163802.0975;481.7941:131935.1512;481.7968:83690.9067;481.7995:43213.6305;481.8021:20564.632;481.8048:13300.9469;481.8075:3963.6068;481.8101:3219.878,482.2455:609.6589;482.2482:937.6542;482.2509:1898.3195;482.2535:3742.709;482.2562:21725.2852;482.2589:78774.1926;482.2616:273495.256;482.2642:858859.787;482.2669:2621855.4116;482.2696:7639471.9409;482.2722:14836606.2303;482.2749:16972914.6977;482.2776:11699253.4289;482.2803:4662943.906;482.2829:1557817.5404;482.2856:694426.1351;482.2883:379974.9246;482.2909:216447.2891;482.2936:137413.1767;482.2963:100572.7637;482.299:74491.3353;482.3016:48294.4328;482.3043:26782.7907;482.307:11330.1506;482.3096:3220.9832;482.3123:1298.3331;482.315:17.849,482.7586:8656.2094;482.7613:58022.0054;482.764:207227.9114;482.7666:662806.6849;482.7693:1842584.9904;482.772:4198550.7111;482.7747:6662552.7647;482.7773:6943311.2034;482.78:4690495.5681;482.7827:2086906.073;482.7854:806367.4202;482.788:353074.9897;482.7907:192443.2088;482.7934:105999.8439;482.796:60555.494;482.7987:46655.2037;482.8014:27858.6306;482.8041:14136.7295;482.8067:5657.309;482.8094:55.0487,483.2613:5322.8983;483.264:47760.2517;483.2666:129936.0953;483.2693:356551.4866;483.272:862658.6606;483.2747:1588445.372;483.2773:2089596.3802;483.28:1939794.9082;483.2827:1254752.0657;483.2854:599194.7118;483.288:250339.865;483.2907:114355.418;483.2934:57113.0934;483.2961:31253.1436;483.2987:10050.6544;483.3014:4644.7571;483.3041:3390.5288;483.3068:3219.9097,483.7669:23284.7298;483.7696:61050.7807;483.7723:144672.5548;483.7749:289357.8767;483.7776:462090.4109;483.7803:537189.8202;483.783:464315.8086;483.7856:293662.3133;483.7883:152558.4238;483.791:71144.5512;483.7937:35534.331;483.7963:16134.4337;483.799:4138.7627;483.8017:3718.6292;483.8044:1202.753;483.807:17.8203,484.3049:1056.6684;484.3076:3272.989;484.3103:11010.8193;484.3129:42480.6589;484.3156:96677.2135;484.3183:137557.5944;484.321:125183.7997;484.3236:75640.6572;484.3263:31357.1643;484.329:2509.4686;484.3317:36.6675
MATCH       2804    0.90    6.890   3    961.534519      321.4945:20759.7042;321.4967:20932.732;321.4989:23530.0674;321.501:28907.8469;321.5032:28230.2692;321.5054:41588.0833;321.5076:155343.1132;321.5098:760706.8344;321.512:4323233.8418;321.5141:19960989.3398;321.5163:35842497.9298;321.5185:33006650.8024;321.5207:14117523.8809;321.5229:2550424.3736;321.525:749853.721;321.5272:396555.8509;321.5294:231947.6595;321.5316:176919.2607,321.8305:26687.2883;321.8327:27471.75;321.8349:27712.0894;321.8371:27984.0761;321.8393:42917.1417;321.8414:114054.099;321.8436:480457.7041;321.8458:2255726.1699;321.848:10712773.8902;321.8502:25672632.628;321.8524:29687871.982;321.8545:18715161.874;321.8567:5110638.7985;321.8589:1156848.0865;321.8611:480960.7112;321.8633:268254.7204;321.8654:174004.396;321.8676:178691.7044,322.1602:19139.5574;322.1624:19958.113;322.1645:21712.7356;322.1667:24126.8661;322.1689:23222.4465;322.1711:27510.0939;322.1733:38187.3962;322.1755:74861.0875;322.1776:257154.372;322.1798:1059870.569;322.182:3973172.2032;322.1842:9597632.7009;322.1864:12797387.9242;322.1886:9965751.8817;322.1907:4245317.921;322.1929:1140607.7906;322.1951:413495.8225;322.1973:207501.3929;322.1995:123370.6994;322.2017:97947.9035;322.2038:94337.4496;322.206:90050.2998;322.2082:54631.058;322.2104:36725.8834;322.2126:17023.9091;322.2148:13078.8017,322.5053:8048.4865;322.5075:10993.0874;322.5097:29260.1082;322.5118:99850.8715;322.514:379698.9933;322.5162:1202945.9788;322.5184:2699847.0967;322.5206:3784419.6895;322.5228:3282193.5114;322.5249:1722471.0872;322.5271:582906.8862;322.5293:197781.9434;322.5315:93946.3308;322.5337:54287.8484;322.5359:33110.5161;322.5381:34258.8105;322.5402:31143.8324;322.5424:24117.0474;322.5446:11006.6166;322.5468:8883.6636;322.549:9162.2448;322.5512:9602.5882;322.5534:5548.6464;322.5555:2570.2016,322.8418:5279.6296;322.844:13075.3553;322.8462:39250.4722;322.8484:112055.1731;322.8506:309031.4908;322.8528:655225.3156;322.855:939502.8047;322.8571:887508.487;322.8593:559419.854;322.8615:243154.0672;322.8637:95557.6087;322.8659:47690.0099;322.8681:28204.7392;322.8703:17378.5572;322.8724:13930.1272;322.8746:10872.2394;322.8768:8143.5211;322.879:7054.7165;322.8812:3022.402,323.1786:16479.0453;323.1807:27032.3973;323.1829:42762.2772;323.1851:89385.0163;323.1873:163323.484;323.1895:239337.3062;323.1917:253766.5841;323.1939:206686.4451;323.1961:124887.0305;323.1982:65308.7916;323.2004:34439.1711;323.2026:23628.4716;323.2048:21840.2217;323.207:18054.5456;323.2092:17611.6228;323.2114:16442.4702;323.2136:17172.6123;323.2157:13965.0766;323.2179:6765.9972
MATCH       2805    0.91    6.890   1    961.534519      962.5075:1502.8197;962.5112:6940.9001;962.515:18835.4114;962.5188:42514.4652;962.5226:87516.9148;962.5263:178510.8676;962.5301:326480.3913;962.5339:495856.5375;962.5377:580054.9002;962.5414:517344.3004;962.5452:355861.3464;962.549:215461.6168;962.5528:129434.3515;962.5565:76176.0842;962.5603:47434.1201;962.5641:34185.9654;962.5679:22532.5227;962.5716:11852.0406;962.5754:3266.0266;962.5792:1601.9717,963.508:13.4568;963.5117:2008.0638;963.5155:2304.5745;963.5193:21505.0068;963.5231:46137.6465;963.5268:94847.4744;963.5306:201745.1135;963.5344:372532.4977;963.5382:569102.3314;963.5419:659661.2259;963.5457:589919.5801;963.5495:411658.7646;963.5533:248950.681;963.557:140535.0228;963.5608:85460.9529;963.5646:56510.9635;963.5684:38372.2972;963.5722:21992.0431;963.5759:6755.1658;963.5797:4325.7812;963.5835:20.8133,964.5241:4926.2561;964.5278:29604.6072;964.5316:59833.744;964.5354:109710.3473;964.5392:182676.0089;964.543:249858.9621;964.5467:282546.2013;964.5505:252163.5847;964.5543:177867.2239;964.5581:108256.3437;964.5619:63019.0212;964.5656:38840.6525;964.5694:21829.9003;964.5732:7798.1543;964.577:40.9926,965.5332:2257.5262;965.5369:22803.5127;965.5407:43584.9254;965.5445:65770.0754;965.5483:84111.3412;965.5521:86816.4764;965.5558:74373.7878;965.5596:52899.6504;965.5634:33823.7547;965.5672:20744.5901;965.571:124.3596,966.5466:3774.4726;966.5503:10026.8245;966.5541:20637.641;966.5579:18062.582;966.5617:7102.5739;966.5655:51.9059
MATCH       2806    0.92    6.890   2    961.534519      481.7531:6087.1756;481.7558:19675.7652;481.7585:96942.2016;481.7612:362597.1903;481.7638:1169759.1932;481.7665:3934276.1577;481.7692:10403098.4425;481.7718:15524566.4753;481.7745:13678049.0224;481.7772:6907000.5945;481.7798:2300428.1002;481.7825:857533.3622;481.7852:422789.5245;481.7879:240018.4245;481.7905:152258.971;481.7932:113092.8951;481.7959:83113.6366;481.7985:53064.9919;481.8012:30968.3481;481.8039:14051.0638;481.8065:3959.8893;481.8092:2158.8301;481.8119:1858.4548,482.2499:1792.4675;482.2526:7257.8804;482.2553:11188.997;482.258:44027.263;482.2606:141515.6505;482.2633:434796.4119;482.266:1314302.7309;482.2686:4052535.6513;482.2713:10118579.8735;482.274:15084136.6914;482.2767:13634876.9847;482.2793:7301644.6895;482.282:2597728.6485;482.2847:959276.9538;482.2874:465377.6813;482.29:265816.8081;482.2927:170451.3613;482.2954:120146.8758;482.298:82457.4435;482.3007:53092.6202;482.3034:31980.8504;482.3061:12780.8185;482.3087:6490.5274,482.7497:605.2218;482.7524:585.8972;482.755:1469.9538;482.7577:3433.0874;482.7604:33283.1293;482.763:113085.9852;482.7657:345168.7708;482.7684:1014171.7667;482.7711:2681394.4598;482.7737:5490555.7903;482.7764:7324346.0106;482.7791:6379308.4009;482.7818:3571620.4606;482.7844:1442519.1109;482.7871:549759.7485;482.7898:261715.223;482.7925:143599.5927;482.7951:91771.511;482.7978:63004.4718;482.8005:41476.6769;482.8031:27948.119;482.8058:10300.9225;482.8085:6445.0955;482.8112:5905.0498;482.8138:48.4898,483.255:712.9584;483.2577:765.9494;483.2604:1039.7842;483.2631:21652.4332;483.2657:70251.3089;483.2684:204754.5514;483.2711:554464.5569;483.2737:1262225.0099;483.2764:2126330.4746;483.2791:2502044.6814;483.2818:2023352.3264;483.2844:1143784.7379;483.2871:496454.6642;483.2898:200981.3481;483.2925:93831.8215;483.2951:53443.4593;483.2978:32397.1353;483.3005:17774.5025;483.3032:3348.2102,483.758:8.7979;483.7606:1201.2859;483.7633:2163.4363;483.766:6791.4318;483.7687:42736.5062;483.7713:105586.9276;483.774:238335.093;483.7767:449395.5865;483.7794:653507.4179;483.782:690759.4403;483.7847:539958.9596;483.7874:312369.7413;483.7901:151408.8041;483.7927:68833.3876;483.7954:30406.3709;483.7981:11508.0041;483.8008:4882.9088;483.8034:927.9517;483.8061:16.7462,484.2585:588.9285;484.2612:587.78;484.2638:2097.7295;484.2665:2608.8824;484.2692:5591.6996;484.2719:20006.041;484.2745:55737.6357;484.2772:99446.2771;484.2799:151670.4494;484.2826:190473.8362;484.2852:196378.3745;484.2879:162662.2229;484.2906:105376.4033;484.2933:56715.9959;484.296:27079.1822;484.2986:6080.8988;484.3013:2203.4091;484.304:2093.5387;484.3067:1257.4213
MATCH       2807    0.91    6.890   3    961.534519      321.4953:9376.9508;321.4974:10925.6695;321.4996:13093.4695;321.5018:16582.8064;321.504:19296.1928;321.5062:48573.4842;321.5084:222301.9978;321.5105:1110832.2986;321.5127:5718768.3765;321.5149:18564151.9899;321.5171:26564307.9451;321.5193:20823004.6168;321.5214:7362131.4881;321.5236:1494693.894;321.5258:549617.9804;321.528:284286.5805;321.5302:173391.9076;321.5324:140459.4081,321.8378:26465.4811;321.84:39144.0034;321.8422:138300.1312;321.8444:624109.5107;321.8466:2967745.9292;321.8488:12208582.4925;321.8509:24401170.3541;321.8531:24958505.6492;321.8553:13416518.3769;321.8575:3245391.7831;321.8597:843142.9286;321.8618:386552.2147;321.864:216870.8448;321.8662:149633.5276,322.1719:29789.3439;322.174:36604.2495;322.1762:84837.9686;322.1784:344371.2136;322.1806:1382749.9709;322.1828:4734039.7306;322.185:10418008.9622;322.1871:12665841.1433;322.1893:8973530.9464;322.1915:3356059.2804;322.1937:908872.5061;322.1959:338917.0991;322.1981:174309.7769;322.2003:109279.2409;322.2024:89073.2423,322.5082:8509.7632;322.5104:35785.0464;322.5126:122555.2487;322.5148:465306.1499;322.517:1458666.113;322.5192:3185828.7332;322.5213:4227198.8815;322.5235:3481413.6184;322.5257:1715160.1304;322.5279:552984.1799;322.5301:190810.52;322.5323:92906.4525;322.5345:53778.9739;322.5366:42322.8169;322.5388:34077.107;322.541:31259.8475;322.5432:23911.6654;322.5454:12175.9613;322.5476:3026.6661;322.5498:2039.6314,322.8404:1263.94;322.8426:9949.6765;322.8448:10882.9977;322.847:50979.2291;322.8492:153327.6102;322.8514:410266.7301;322.8535:846206.6914;322.8557:1201599.703;322.8579:1115516.4786;322.8601:668295.1135;322.8623:273402.969;322.8645:96265.0958;322.8667:48337.7919;322.8688:30677.7274;322.871:22095.5838;322.8732:18661.0238;322.8754:16803.8836;322.8776:12799.5794;322.8798:2827.1939,323.175:4350.4705;323.1772:6907.5861;323.1793:8947.6121;323.1815:23868.1849;323.1837:54367.5866;323.1859:114468.6467;323.1881:215640.6874;323.1903:307436.0053;323.1925:326779.7643;323.1946:248915.2183;323.1968:138075.6115;323.199:62159.3982;323.2012:35345.7292;323.2034:23860.7878;323.2056:22285.8968;323.2078:21703.2905;323.21:14457.3852;323.2121:8346.1958;323.2143:3948.2134;323.2165:36.3078
MATCH       2808    0.90    6.890   1    961.534519      962.508:4323.3391;962.5118:7312.6;962.5156:33778.4376;962.5193:74849.1728;962.5231:145818.3701;962.5269:264535.4115;962.5307:427875.9736;962.5344:559361.8036;962.5382:563718.8388;962.542:436539.6289;962.5458:274407.9871;962.5495:162273.9813;962.5533:97680.8845;962.5571:62011.4343;962.5609:38795.7145;962.5646:24473.6429;962.5684:6308.1646,963.4934:543.3964;963.4972:2142.3203;963.501:8942.1846;963.5047:11429.6038;963.5085:15949.6863;963.5123:16717.0831;963.5161:30802.1288;963.5198:55517.0469;963.5236:110829.1723;963.5274:224071.9657;963.5312:427655.9919;963.5349:723330.3068;963.5387:1013587.9166;963.5425:1096751.8666;963.5463:905172.5671;963.55:587422.0309;963.5538:334892.1756;963.5576:194445.0003;963.5614:122905.4865;963.5652:82506.8941;963.5689:57914.5014;963.5727:38661.9683;963.5765:23315.9007;963.5803:4789.7924,964.5171:24.082;964.5208:11716.8728;964.5246:34236.7686;964.5284:77748.7163;964.5322:148118.5602;964.536:275673.8901;964.5397:457440.1597;964.5435:614825.9427;964.5473:628320.0828;964.5511:501131.0428;964.5549:333393.9977;964.5586:202811.3158;964.5624:122198.1751;964.5662:77606.3156;964.57:48066.1172;964.5737:27590.5487;964.5775:10376.8348;964.5813:2494.5768,965.5262:4.0835;965.5299:5074.0426;965.5337:38572.3962;965.5375:70744.011;965.5413:119740.6471;965.5451:176020.8205;965.5488:213670.498;965.5526:206930.632;965.5564:166179.1787;965.5602:113626.2731;965.564:72121.0901;965.5677:44114.9909;965.5715:19886.0523;965.5753:1485.2839,966.5358:1.5451;966.5396:4993.0592;966.5433:22316.0971;966.5471:44821.2795;966.5509:56491.2633;966.5547:64647.1325;966.5585:61612.3928;966.5623:50202.8849;966.566:30039.1105;966.5698:11566.8821;966.5736:0.353,967.5535:944.7681;967.5573:3227.5713;967.5611:4330.6385;967.5649:1614.9061;967.5686:2.1161
MATCH       2809    0.92    6.890   2    961.534519      481.7412:5.4873;481.7439:948.9614;481.7465:4749.6694;481.7492:5727.7773;481.7519:6415.6061;481.7545:17287.566;481.7572:68993.2805;481.7599:256600.3574;481.7626:816427.6618;481.7652:2558234.9672;481.7679:7011972.5686;481.7706:11581109.5516;481.7732:11297198.142;481.7759:6484086.7703;481.7786:2370474.2625;481.7812:882519.542;481.7839:421720.3996;481.7866:225864.7914;481.7893:135021.7385;481.7919:96035.9502;481.7946:68993.7415;481.7973:50159.6438;481.7999:22694.9112;481.8026:11899.3809;481.8053:5476.1799;481.8079:4900.7271;481.8106:980.379,482.246:5375.3189;482.2487:6123.2076;482.2513:9749.1338;482.254:17395.7873;482.2567:42556.3113;482.2594:110729.3473;482.262:370536.134;482.2647:1081015.4221;482.2674:3246121.4129;482.2701:9734035.3761;482.2727:18105883.9036;482.2754:19265926.3316;482.2781:11946717.7841;482.2807:4280432.9093;482.2834:1437882.5445;482.2861:664637.0004;482.2888:371574.904;482.2914:230522.2992;482.2941:154048.0848;482.2968:113420.8778;482.2994:77006.2832;482.3021:46301.8319;482.3048:24944.9917;482.3075:15656.1959;482.3101:5598.7211;482.3128:4921.0668;482.3155:5106.4669;482.3181:2776.3686;482.3208:1267.4956,482.7538:1161.47;482.7564:3846.112;482.7591:25307.1682;482.7618:99306.1516;482.7645:321967.3338;482.7671:983664.2372;482.7698:2772727.8155;482.7725:6852045.8196;482.7751:11185637.9037;482.7778:11330856.6256;482.7805:7055404.6997;482.7832:2865096.3089;482.7858:1074528.5261;482.7885:499957.0391;482.7912:261216.0479;482.7939:159680.9951;482.7965:110160.2004;482.7992:76930.34;482.8019:53934.0567;482.8046:34540.6621;482.8072:17365.0256;482.8099:4674.365;482.8126:935.9126,483.2591:58.5258;483.2618:19006.7809;483.2645:72639.4046;483.2671:226931.5725;483.2698:655775.5246;483.2725:1640138.913;483.2752:3227279.8806;483.2778:4469262.3237;483.2805:4176688.0459;483.2832:2608709.3495;483.2859:1177686.094;483.2885:489527.1519;483.2912:235878.9402;483.2939:121502.284;483.2966:70015.4615;483.2992:46178.9409;483.3019:33146.3059;483.3046:22203.8795;483.3073:18044.7188;483.3099:17009.4561,483.7594:3.9278;483.762:1407.1751;483.7647:14718.628;483.7674:49613.2596;483.7701:134451.088;483.7727:331774.0876;483.7754:709979.8678;483.7781:1188777.9295;483.7808:1472901.9977;483.7835:1298741.0169;483.7861:819209.3784;483.7888:392311.4149;483.7915:171853.1303;483.7942:87685.2182;483.7968:52549.1997;483.7995:32894.1705;483.8022:16286.2024;483.8049:1896.3074,484.2652:5.5584;484.2679:3423.3611;484.2706:33034.7592;484.2733:72545.3154;484.276:151749.3346;484.2786:265575.5512;484.2813:392487.7125;484.284:461829.0529;484.2867:419752.1637;484.2893:276657.3796;484.292:142997.8054;484.2947:68251.7717;484.2974:41919.6956;484.3:18305.6443;484.3027:3496.4415;484.3054:2384.2231
MATCH       2810    0.93    6.890   3    961.534519      321.4958:1.4491;321.498:424.2595;321.5002:2576.2468;321.5023:4833.8728;321.5045:12940.084;321.5067:78183.8845;321.5089:396870.6858;321.5111:1994670.7844;321.5133:8545976.9973;321.5154:17863251.8235;321.5176:18936721.5715;321.5198:10770758.1953;321.522:2856068.3106;321.5242:815585.5875;321.5263:360754.6445;321.5285:189578.8155;321.5307:123866.6338;321.5329:117187.6729,321.8296:22659.1641;321.8318:23918.3074;321.834:25807.3902;321.8362:33354.2679;321.8384:39592.0895;321.8406:76118.7913;321.8427:281677.8138;321.8449:1214088.8654;321.8471:6128240.0862;321.8493:21061146.2494;321.8515:32009074.8566;321.8537:26557933.0562;321.8558:10238173.4517;321.858:2030781.7211;321.8602:699468.7651;321.8624:376176.488;321.8646:216773.7087;321.8668:181117.2945,322.1637:22262.7669;322.1658:23268.6343;322.168:32157.8296;322.1702:34322.0203;322.1724:35911.246;322.1746:58044.7708;322.1768:166311.011;322.179:682148.1405;322.1811:2856051.7647;322.1833:9877930.9988;322.1855:18275020.1175;322.1877:18438229.1587;322.1899:10164619.9772;322.1921:2840634.8842;322.1942:792400.7291;322.1964:362072.5638;322.1986:193814.682;322.2008:130440.8945,322.5066:14116.4966;322.5088:28160.5733;322.511:79816.3941;322.5131:298012.6689;322.5153:1143224.8699;322.5175:3443003.9485;322.5197:6608487.0678;322.5219:7537096.8831;322.5241:5167098.0356;322.5263:2074199.3177;322.5284:637850.7602;322.5306:245593.5037;322.5328:121309.8968;322.535:75690.8203;322.5372:57265.1755,322.8431:5196.2044;322.8453:33720.2748;322.8475:105943.4721;322.8497:365403.4458;322.8519:1024446.5304;322.8541:1960019.6365;322.8563:2446309.7375;322.8585:1987833.458;322.8606:1037314.507;322.8628:369470.4227;322.865:140164.2254;322.8672:72752.6097;322.8694:42480.1665;322.8716:30638.0149;322.8738:27812.8025,323.1777:15515.1418;323.1799:25001.168;323.1821:48428.6247;323.1843:115185.8734;323.1864:276948.1917;323.1886:537186.7476;323.1908:773865.109;323.193:745052.8648;323.1952:472892.1841;323.1974:202205.748;323.1996:79739.7394;323.2018:46632.5074;323.2039:32050.6709;323.2061:21192.7322;323.2083:19031.6216;323.2105:14286.7852
MATCH       2811    0.89    6.890   1    961.534519      962.5162:2.2502;962.52:560.9566;962.5238:20284.1838;962.5275:46972.0669;962.5313:86963.4015;962.5351:143242.5846;962.5389:192546.3548;962.5426:198275.1443;962.5464:157839.3341;962.5502:99236.2816;962.554:58716.0419;962.5577:33775.882;962.5615:16888.09;962.5653:3045.4277,963.5205:7200.9841;963.5243:25017.9681;963.528:54516.9942;963.5318:106389.583;963.5356:208192.6662;963.5394:366041.2942;963.5431:535269.3542;963.5469:603821.1704;963.5507:523700.4608;963.5545:354400.6416;963.5582:212592.3266;963.562:124792.6829;963.5658:73895.0938;963.5696:45081.5622;963.5734:32833.1947;963.5771:25086.1189;963.5809:13967.1073;963.5847:0.1497,964.5215:1399.103;964.5253:3095.7474;964.529:24702.4882;964.5328:49611.9711;964.5366:100304.1451;964.5404:191416.4628;964.5442:328314.0347;964.5479:459680.4711;964.5517:508349.4791;964.5555:438115.7024;964.5593:304125.9684;964.5631:184629.7656;964.5668:106256.0779;964.5706:62551.5318;964.5744:40787.9451;964.5782:25740.3959;964.5819:14299.2676;964.5857:5346.4341,965.5268:1.104;965.5306:632.3885;965.5344:2152.0169;965.5381:26266.0549;965.5419:57284.8108;965.5457:105536.5924;965.5495:169307.5023;965.5533:218209.548;965.557:237651.4414;965.5608:207246.6323;965.5646:151001.1376;965.5684:95325.4346;965.5722:58524.6734;965.5759:34864.791;965.5797:16816.1489;965.5835:2701.7231,966.5402:1224.4005;966.544:4256.0849;966.5478:26985.1456;966.5515:47693.7873;966.5553:74667.5646;966.5591:93987.688;966.5629:101566.8572;966.5667:90022.5026;966.5705:66006.1769;966.5742:41245.6931;966.578:23937.0443;966.5818:7561.4115;966.5856:591.6434,967.5541:3466.7606;967.5579:19160.8236;967.5617:33520.905;967.5655:40797.0502;967.5693:42369.3814;967.573:37212.8609;967.5768:25178.3884;967.5806:5704.0862;967.5844:627.7437,968.5686:2777.3477;968.5724:6366.3606;968.5762:6118.8171;968.5799:2651.835;968.5837:3.6396
MATCH       2812    0.86    6.890   2    961.534519      481.742:1.265;481.7446:601.3569;481.7473:3241.1214;481.75:6655.6995;481.7526:13903.5486;481.7553:14856.2163;481.758:14531.1903;481.7607:50308.1124;481.7633:170314.5109;481.766:558469.4022;481.7687:1636353.1696;481.7713:3560724.6915;481.774:4782057.4381;481.7767:3982625.2832;481.7793:2056293.0805;481.782:802290.9592;481.7847:329701.8994;481.7874:160078.6588;481.79:86749.8756;481.7927:55323.5686;481.7954:38174.3331;481.798:25334.1404;481.8007:11473.1868;481.8034:2.9356,482.2495:851.222;482.2521:2792.4868;482.2548:6782.7728;482.2575:10250.244;482.2601:28803.6285;482.2628:98401.0477;482.2655:336965.7826;482.2682:1046811.545;482.2708:3199071.7998;482.2735:8353146.4036;482.2762:13161002.2009;482.2788:12440772.8038;482.2815:6918249.4683;482.2842:2474244.618;482.2869:923448.7293;482.2895:449833.2519;482.2922:247818.8354;482.2949:150292.5007;482.2975:103570.7188;482.3002:75339.9045;482.3029:50705.6479;482.3056:29979.6637;482.3082:13808.9358;482.3109:13791.7656;482.3136:8243.4282;482.3162:2412.1226;482.3189:1265.7371,482.7545:1.3275;482.7572:554.5573;482.7599:5215.3272;482.7626:32155.2957;482.7652:105480.5142;482.7679:342965.6568;482.7706:1040956.3186;482.7732:2962416.6523;482.7759:6948367.638;482.7786:10420924.4819;482.7813:9719173.426;482.7839:5553189.0216;482.7866:2137297.2415;482.7893:826337.4671;482.792:400548.576;482.7946:222924.4778;482.7973:134489.1216;482.8:85322.9464;482.8026:59961.9065;482.8053:41001.9405;482.808:26868.8269;482.8107:11018.6506;482.8133:2059.8506,483.2599:401.1699;483.2626:3300.5744;483.2652:24654.3671;483.2679:81997.5362;483.2706:267743.774;483.2732:788903.2037;483.2759:1982656.6721;483.2786:3938717.3442;483.2813:5407270.2694;483.2839:4930224.8147;483.2866:2976894.8813;483.2893:1280534.6934;483.292:520814.5987;483.2946:240866.4301;483.2973:129101.7831;483.3:73513.3522;483.3027:49277.5547;483.3053:36091.8963;483.308:25379.2401;483.3107:19162.3748;483.3134:19058.3125;483.316:17430.2998;483.3187:10407.6745;483.3214:2954.5811;483.3241:1690.7895;483.3267:961.2354,483.7601:0.6652;483.7628:489.1168;483.7655:1311.2113;483.7682:13509.8758;483.7708:57746.3542;483.7735:177730.049;483.7762:485293.9477;483.7789:1092793.8923;483.7815:1925115.4525;483.7842:2515974.4452;483.7869:2301582.8609;483.7896:1462067.329;483.7922:672746.5252;483.7949:277109.5279;483.7976:128746.3919;483.8003:67061.0091;483.8029:38248.7122;483.8056:23835.4842;483.8083:15540.3974;483.811:8077.1665;483.8137:2030.2426;483.8163:3.3431,484.258:8.0624;484.2606:466.2252;484.2633:731.1468;484.266:865.4522;484.2687:3254.127;484.2714:14158.2706;484.274:44785.1706;484.2767:112505.8152;484.2794:261065.0553;484.2821:535834.6382;484.2847:889115.4299;484.2874:1141905.1139;484.2901:1026103.0412;484.2928:644699.5794;484.2955:301872.3514;484.2981:137912.267;484.3008:71567.5756;484.3035:39920.3921;484.3062:26810.9005;484.3088:11238.5637;484.3115:10564.7398,484.7721:1081.4056;484.7748:2679.1979;484.7775:30141.3507;484.7802:63382.1337;484.7829:130590.7411;484.7855:244512.7863;484.7882:358536.93;484.7909:404926.6879;484.7936:325597.0494;484.7962:192667.2881;484.7989:90432.6867;484.8016:42038.9721;484.8043:16138.293;484.807:6314.0584;484.8096:3471.3148;484.8123:536.7682
MATCH       2813    0.87    6.890   3    961.534519      321.5041:1733.9216;321.5062:3365.089;321.5084:34490.3621;321.5106:195698.6345;321.5128:907711.1053;321.515:3338511.2908;321.5172:6861229.0567;321.5193:7485666.1888;321.5215:4551141.1934;321.5237:1428032.1411;321.5259:416395.3696;321.5281:185795.9757;321.5302:91306.4053;321.5324:55744.2985;321.5346:44607.1445;321.5368:45732.5934;321.539:37414.0767;321.5411:18599.9823;321.5433:7088.1763;321.5455:1322.1804,321.8379:13785.6585;321.8401:22237.0139;321.8423:43443.5943;321.8445:164247.3047;321.8466:794505.5089;321.8488:3809450.7519;321.851:13343379.1233;321.8532:21862363.9013;321.8554:19376991.9101;321.8576:8566665.9343;321.8597:1967193.8594;321.8619:645059.4123;321.8641:313726.7987;321.8663:172666.0865;321.8685:122169.0398,322.161:14679.5745;322.1632:20524.6919;322.1654:24411.8875;322.1676:29844.4863;322.1697:28483.1367;322.1719:31336.9859;322.1741:31759.3677;322.1763:40931.9249;322.1785:115234.566;322.1807:480692.8251;322.1828:1974140.5667;322.185:7374090.6486;322.1872:15489190.3328;322.1894:17288920.3263;322.1916:10728962.2084;322.1938:3252238.4466;322.196:870824.0047;322.1981:392485.4809;322.2003:203093.5194;322.2025:121960.2849;322.2047:107338.5383,322.5061:4932.888;322.5083:13330.5999;322.5105:17221.6351;322.5127:55895.5147;322.5149:222829.3307;322.517:897857.7227;322.5192:2973870.4211;322.5214:6824315.3343;322.5236:9092176.373;322.5258:7178076.2326;322.528:3208500.1271;322.5302:936735.9377;322.5323:343787.3251;322.5345:168989.8018;322.5367:94806.0919;322.5389:71181.4496;322.5411:63975.0968;322.5433:54880.2887;322.5454:38653.3356;322.5476:26501.1209;322.5498:21002.4529;322.552:19138.7925;322.5542:18038.1214;322.5564:16451.9785;322.5586:9869.0913;322.5607:9150.9944;322.5629:8959.3055,322.8427:2350.6123;322.8449:7211.3408;322.847:29209.0064;322.8492:93152.7169;322.8514:351799.8258;322.8536:1085357.3592;322.8558:2593853.2734;322.858:4033017.8127;322.8602:3952971.7939;322.8623:2351989.0888;322.8645:865303.4247;322.8667:270903.7585;322.8689:119522.3103;322.8711:64242.8538;322.8733:43287.0802;322.8755:38053.2531;322.8776:34731.762;322.8798:27578.4557;322.882:20104.3223;322.8842:16867.1187;322.8864:13149.4867;322.8886:13044.1214;322.8908:7563.2343,323.1794:14176.2915;323.1816:21395.1767;323.1838:52094.4191;323.186:140299.5361;323.1881:388139.8964;323.1903:915419.9417;323.1925:1589294.4697;323.1947:1847636.8733;323.1969:1369076.4792;323.1991:631531.1567;323.2013:204019.3146;323.2035:85125.9361;323.2056:47127.088;323.2078:34639.4822;323.21:27218.8494;323.2122:23883.0217;323.2144:18622.7004;323.2166:10770.0169;323.2188:5943.9686,323.5119:9568.5024;323.5141:15119.8411;323.5163:15718.4829;323.5185:25535.1387;323.5207:53734.0991;323.5229:131280.6068;323.5251:306941.4337;323.5272:569614.8825;323.5294:688635.9246;323.5316:525473.4055;323.5338:250132.4091;323.536:95423.1066;323.5382:50617.0494;323.5404:33987.5507;323.5426:21199.0724;323.5448:15496.0747
MATCH       2814    0.87    6.890   1    961.534519      962.5092:20.6349;962.513:3565.7982;962.5167:31684.5951;962.5205:59548.4097;962.5243:101071.288;962.5281:158240.2747;962.5318:202072.9987;962.5356:200298.0934;962.5394:153871.2038;962.5432:96984.2001;962.5469:57527.926;962.5507:34446.4633;962.5545:14094.3499;962.5583:1909.7639,963.5097:1702.1771;963.5135:15077.9432;963.5172:34683.9572;963.521:73858.1265;963.5248:145458.2088;963.5286:278253.3559;963.5323:471241.6178;963.5361:667847.2146;963.5399:712727.5406;963.5437:586080.5641;963.5474:389396.0099;963.5512:236801.8268;963.555:141586.3212;963.5588:87733.539;963.5626:56699.9449;963.5663:37379.6751;963.5701:23542.17;963.5739:6659.057;963.5777:1516.8722;963.5814:1354.054,964.5107:11.7862;964.5145:2102.4974;964.5183:17738.1389;964.522:37699.9544;964.5258:66807.1118;964.5296:128577.5638;964.5334:245308.3629;964.5371:414987.01;964.5409:560371.5133;964.5447:600630.3605;964.5485:513865.7079;964.5523:347860.6991;964.556:200667.7871;964.5598:116968.9602;964.5636:70894.2504;964.5674:44424.8861;964.5712:26991.948;964.5749:17200.8687;964.5787:2454.5933,965.5198:11.4093;965.5236:2012.1712;965.5273:17377.6248;965.5311:40198.9614;965.5349:78929.7862;965.5387:147473.67;965.5425:232843.8265;965.5463:300661.4261;965.55:312629.7148;965.5538:264501.3406;965.5576:186867.2139;965.5614:114661.8941;965.5652:65231.2817;965.5689:39984.6969;965.5727:22761.9217;965.5765:9903.0607,966.5294:2.0259;966.5332:972.1988;966.537:19067.5028;966.5408:41253.5093;966.5445:67621.2771;966.5483:100317.8422;966.5521:125399.5812;966.5559:131063.9623;966.5597:114238.4173;966.5634:84329.2943;966.5672:51181.192;966.571:28707.2865;966.5748:9017.9102,967.5358:0.5928;967.5396:680.2132;967.5433:972.0486;967.5471:13446.1533;967.5509:32666.6511;967.5547:45378.8445;967.5585:53226.4016;967.5623:53067.4376;967.566:46553.4842;967.5698:34148.3089;967.5736:17095.3702;967.5774:1110.4938,968.5502:12.0323;968.554:4193.6527;968.5578:10751.4721;968.5616:15811.3717;968.5654:18130.3272;968.5692:14785.554;968.5729:5685.59
MATCH       2815    0.85    6.890   2    961.534519      481.7383:1341.989;481.741:1379.7446;481.7437:3603.7175;481.7463:4642.7959;481.749:12585.2906;481.7517:12463.3438;481.7543:16645.8552;481.757:72834.3272;481.7597:242421.3627;481.7624:745048.6196;481.765:2113848.1922;481.7677:4189031.905;481.7704:5150274.926;481.773:3997301.0012;481.7757:1966038.1633;481.7784:755412.328;481.781:325981.6247;481.7837:164101.1409;481.7864:91282.7448;481.7891:56653.1715;481.7917:36243.4916;481.7944:13344.7357;481.7971:1388.1119;481.7997:741.0288,482.2431:3608.8055;482.2458:3457.2662;482.2485:6553.8537;482.2512:11931.3068;482.2538:19656.1909;482.2565:49686.3522;482.2592:131492.6242;482.2618:434532.3822;482.2645:1377227.487;482.2672:4391118.1139;482.2699:10690917.8627;482.2725:15402518.3496;482.2752:13419655.8537;482.2779:6875782.0643;482.2805:2324612.0826;482.2832:921855.9349;482.2859:468533.0979;482.2886:265090.9118;482.2912:165131.1739;482.2939:117619.0824;482.2966:89502.7311;482.2992:56038.6394;482.3019:34857.5857;482.3046:18427.3826;482.3073:12827.2046;482.3099:3812.6835;482.3126:2847.3009;482.3153:1535.5068;482.3179:738.8927;482.3206:11.019,482.7509:629.8548;482.7536:1267.9421;482.7562:6941.0024;482.7589:44873.4812;482.7616:142886.3247;482.7643:475350.4249;482.7669:1426081.8532;482.7696:4076699.4325;482.7723:9053179.8617;482.775:12602459.1479;482.7776:10914486.3014;482.7803:5797073.9611;482.783:2119083.5268;482.7856:854030.5755;482.7883:421426.876;482.791:247984.6481;482.7937:150779.1205;482.7963:94281.5123;482.799:63581.2054;482.8017:44863.6386;482.8044:33834.6484;482.807:19614.0413;482.8097:10315.672;482.8124:5546.2666;482.815:2744.6453,483.2562:4104.4757;483.2589:6924.4655;483.2616:37126.8401;483.2643:133357.0633;483.2669:403306.1056;483.2696:1115333.1407;483.2723:2757280.3239;483.275:5213263.4216;483.2776:6737513.9334;483.2803:5773083.6838;483.283:3286628.8025;483.2857:1354137.1888;483.2883:574637.6354;483.291:284510.3565;483.2937:154948.2823;483.2964:92278.0345;483.299:58573.3094;483.3017:41178.5373;483.3044:22358.227;483.3071:17882.4029,483.7592:2303.4974;483.7619:7673.5945;483.7645:33245.0955;483.7672:90329.4562;483.7699:261430.6308;483.7726:687567.5561;483.7752:1519417.5508;483.7779:2578244.4454;483.7806:3201949.3264;483.7833:2777670.2093;483.7859:1670739.0645;483.7886:729292.6647;483.7913:308492.2196;483.794:148621.3234;483.7966:78821.1955;483.7993:51250.2089;483.802:36185.3031;483.8047:21564.0301;483.8073:6522.3514;483.81:5592.645;483.8127:1809.0644,484.2624:459.35;484.2651:6126.2175;484.2677:25203.8107;484.2704:64554.1518;484.2731:161260.4127;484.2758:375186.603;484.2784:758717.522;484.2811:1221486.8343;484.2838:1459938.0555;484.2865:1234010.425;484.2891:731529.3083;484.2918:323649.5581;484.2945:140585.8486;484.2972:72860.7936;484.2999:46633.2907;484.3025:28540.7458;484.3052:12152.3454,484.7685:1569.9906;484.7712:13705.1782;484.7739:39466.9471;484.7765:82138.5591;484.7792:183804.5668;484.7819:340146.6257;484.7846:489381.0323;484.7873:507154.2305;484.7899:379266.2621;484.7926:207647.7908;484.7953:98351.6102;484.798:49064.6629;484.8007:21986.1671;484.8033:13327.1935;484.806:1267.595;484.8087:2.1897
MATCH       2816    0.86    6.890   3    961.534519      321.5018:4.7146;321.504:1665.6994;321.5062:68362.0851;321.5084:348858.3049;321.5105:1450049.8728;321.5127:4633235.4086;321.5149:7824060.0451;321.5171:7345886.9065;321.5193:3711340.1235;321.5215:1078164.6666;321.5236:359188.6677;321.5258:163714.2713;321.528:86072.8721;321.5302:53086.7874;321.5324:50116.9213;321.5345:45900.1311;321.5367:31292.5556;321.5389:14171.8161;321.5411:2832.2013;321.5433:1531.1747,321.8269:14743.2541;321.8291:19881.5718;321.8313:19845.1478;321.8335:18974.6467;321.8357:20582.9874;321.8378:26462.4994;321.84:66306.6912;321.8422:279780.1611;321.8444:1348829.1877;321.8466:6415960.1915;321.8488:18639428.7062;321.8509:25036446.3692;321.8531:18690185.3362;321.8553:6438875.2515;321.8575:1529222.5158;321.8597:596321.5766;321.8619:310758.0662;321.864:178196.2119;321.8662:141514.1834,322.1719:41784.0861;322.1741:59832.3381;322.1762:179824.0523;322.1784:777642.601;322.1806:3355379.282;322.1828:11296577.211;322.185:19647943.0533;322.1872:18693313.3361;322.1893:9496233.536;322.1915:2440721.4354;322.1937:760411.516;322.1959:359802.2142;322.1981:192312.5022;322.2003:136424.5743;322.2024:141108.4953,322.5039:9528.7789;322.5061:16887.0223;322.5083:28888.2026;322.5104:87436.9616;322.5126:374651.3255;322.5148:1451273.3255;322.517:4709747.1383;322.5192:9558074.5989;322.5214:11030470.6766;322.5235:7441307.4147;322.5257:2793271.1953;322.5279:812748.3986;322.5301:340125.0611;322.5323:170835.0624;322.5345:101664.4751;322.5367:85971.2573;322.5388:81025.2085;322.541:73089.9507;322.5432:43134.257;322.5454:28113.01;322.5476:18231.4065;322.5498:17196.2384,322.8404:12411.3012;322.8426:22105.5041;322.8448:46766.1879;322.847:160736.3108;322.8492:587291.6375;322.8514:1778613.2146;322.8536:3786663.3385;322.8557:5191880.666;322.8579:4449950.9376;322.8601:2350097.053;322.8623:782781.2027;322.8645:261641.7824;322.8667:120859.4958;322.8689:73375.2335;322.871:53575.1295;322.8732:48772.1404;322.8754:40820.3266;322.8776:29979.605;322.8798:19299.6923;322.882:14277.7248;322.8842:8118.1965;322.8863:8521.8924;322.8885:6898.6041,323.1728:12758.5976;323.175:23448.7136;323.1772:27803.895;323.1794:34013.6639;323.1815:73753.9561;323.1837:219545.9535;323.1859:620491.7099;323.1881:1397041.958;323.1903:2211577.5835;323.1925:2263083.8837;323.1947:1457657.9129;323.1968:571293.9889;323.199:184805.623;323.2012:80040.7456;323.2034:49987.5781;323.2056:39119.227;323.2078:31034.3656;323.21:29561.8719;323.2122:27512.6123;323.2143:19922.9331;323.2165:15821.9743;323.2187:2554.8295,323.5097:8632.2086;323.5119:9497.4389;323.5141:17623.0816;323.5163:36512.4112;323.5184:90610.0428;323.5206:234755.2068;323.5228:504525.5859;323.525:791189.6764;323.5272:834470.3166;323.5294:560143.7066;323.5316:246487.2593;323.5338:92016.8431;323.536:48387.0164;323.5381:31661.012;323.5403:21756.7612
MATCH       2817    0.88    6.890   1    
MATCH       2818    0.90    6.890   2    
MATCH       2819    0.92    6.890   3    
MATCH       2820    1.00    1.810   2    814.466105      408.2226:357.9568;408.2251:9210.1858;408.2275:33512.1919;408.23:126898.665;408.2324:459469.2349;408.2349:1973097.5107;408.2374:5282900.5794;408.2398:6831255.8433;408.2423:4952280.0451;408.2447:1677048.1047;408.2472:392476.7563;408.2497:156425.3499;408.2521:88838.1802;408.2546:59210.4371;408.257:44257.1376;408.2595:42548.3559;408.2619:32773.4275;408.2644:15170.4318;408.2669:6720.1409;408.2693:3669.1041;408.2718:2535.7224;408.2742:2471.4073;408.2767:2274.2097;408.2791:1149.8149;408.2816:1107.5634;408.2841:376.7535,408.7218:3.7828;408.7242:748.2791;408.7267:10240.4856;408.7291:30332.8959;408.7316:106309.275;408.7341:370586.5284;408.7365:1110818.7551;408.739:2310267.2431;408.7414:2810524.1372;408.7439:2065141.5292;408.7464:864020.6407;408.7488:275319.323;408.7513:111128.4326;408.7537:53644.1023;408.7562:31184.1314;408.7587:23280.652;408.7611:19364.0476;408.7636:14690.7521;408.766:7577.1696;408.7685:1085.8373,409.2237:2.923;409.2261:647.6606;409.2286:3107.7338;409.2311:16087.0767;409.2335:55328.8308;409.236:167611.5383;409.2384:390278.9841;409.2409:646940.3655;409.2434:692668.9555;409.2458:477550.7957;409.2483:216257.1331;409.2507:76866.1991;409.2532:32864.6584;409.2557:16597.5046;409.2581:9751.1428;409.2606:5088.4166;409.263:874.5552,409.7283:4.5006;409.7308:1193.97;409.7333:11685.415;409.7357:23628.0411;409.7382:53546.0261;409.7407:111059.7094;409.7431:154379.3504;409.7456:139583.8699;409.7481:78798.6025;409.7505:33970.5407;409.753:14168.1024;409.7554:5519.872,410.2235:2.0404;410.2259:653.2732;410.2284:1471.7009;410.2309:2369.8519;410.2333:2298.667;410.2358:2454.5025;410.2383:5937.1734;410.2407:12954.6848;410.2432:22497.6398;410.2457:24826.4915;410.2481:19985.8386;410.2506:11032.8426;410.2531:4353.1856;410.2555:0.1077
MATCH       2821    1.00    1.810   3    814.466105      272.4855:4788.9696;272.4875:46943.8137;272.4895:253727.0489;272.4915:1008866.5345;272.4935:2072591.1431;272.4955:2178052.3575;272.4975:1233268.3836;272.4995:360457.2867;272.5015:124540.9554;272.5035:59822.752;272.5056:31735.4824;272.5076:17263.3991;272.5096:14949.1821;272.5116:13402.6472;272.5136:8656.0787;272.5156:1885.5211;272.5176:6.4442,272.821:14582.2014;272.823:79038.5003;272.825:298435.8007;272.827:719689.7386;272.829:958986.9504;272.831:743693.482;272.833:320497.9382;272.835:100714.81;272.837:44558.559;272.839:21101.7843;272.8411:10178.0526;272.8431:8884.2976;272.8451:7806.0226;272.8471:2149.1889;272.8491:2.6734,273.1546:6217.5148;273.1566:23395.3099;273.1587:67605.8922;273.1607:171976.6755;273.1627:252981.9518;273.1647:223162.8004;273.1667:112696.5508;273.1687:35959.705;273.1707:12843.6962;273.1727:7439.0686;273.1747:3104.6956;273.1768:10.1392,273.4905:1897.5416;273.4925:14002.7946;273.4946:30460.703;273.4966:48534.918;273.4986:49250.2789;273.5006:30508.9897;273.5026:10705.2075;273.5046:848.5822;273.5066:640.2127;273.5086:0.7718,273.8266:2005.089;273.8286:8482.6638;273.8307:11571.6051;273.8327:11336.9956;273.8347:6862.4452;273.8367:406.8812;273.8387:2.3201
MATCH       2822    0.95    1.810   2    814.466105      408.2116:1635.7378;408.2141:2287.7536;408.2166:4749.4831;408.219:4702.3005;408.2215:7949.5467;408.2239:13964.8102;408.2264:41469.9198;408.2288:167473.6049;408.2313:576466.9524;408.2338:1885882.5337;408.2362:4456473.7697;408.2387:6268562.1316;408.2411:5313845.2383;408.2436:2662773.3081;408.2461:918778.9573;408.2485:370082.4724;408.251:185370.1468;408.2534:97081.3854;408.2559:59721.398;408.2583:41835.5101;408.2608:30228.9666;408.2633:20615.5676;408.2657:16154.8952;408.2682:12494.2383;408.2706:11258.5963;408.2731:8189.0075;408.2756:7042.298;408.278:4301.7669,408.7206:3889.5705;408.7231:6413.3153;408.7255:11683.551;408.728:35392.3991;408.7304:130739.1903;408.7329:468593.8088;408.7354:1447719.1553;408.7378:3549682.7024;408.7403:5788355.9919;408.7427:5852646.0046;408.7452:3699005.4546;408.7477:1463752.4593;408.7501:538805.6342;408.7526:235361.2943;408.755:125437.8813;408.7575:78575.7199;408.76:52803.7242;408.7624:39993.7163;408.7649:26378.0906;408.7673:16061.0047;408.7698:10875.1572;408.7723:8821.8987;408.7747:7559.337;408.7772:6948.7303;408.7796:6446.1018;408.7821:5834.3551;408.7846:4303.1372;408.787:2493.8664,409.22:2144.3631;409.2225:3482.1917;409.225:4287.5906;409.2274:6900.2826;409.2299:19643.9553;409.2323:75811.6931;409.2348:256921.7208;409.2373:727100.0524;409.2397:1648697.9006;409.2422:2650653.9277;409.2446:2833559.8884;409.2471:1989716.5905;409.2496:926214.8696;409.252:363533.1762;409.2545:158361.4644;409.257:81267.4596;409.2594:44104.2425;409.2619:26012.9208;409.2643:20023.3001;409.2668:15889.9497;409.2693:12118.2521;409.2717:9637.4899;409.2742:10110.1896;409.2766:8856.5152;409.2791:7078.8667;409.2816:5543.23;409.284:4573.2424;409.2865:3149.9629,409.7173:1372.932;409.7198:2434.2085;409.7222:2460.1399;409.7247:2562.8927;409.7272:2946.1375;409.7296:6383.9046;409.7321:17714.8807;409.7346:42995.7239;409.737:114383.5222;409.7395:285426.524;409.7419:576256.3935;409.7444:834373.2847;409.7469:859074.0584;409.7493:609579.2372;409.7518:309457.6936;409.7543:123446.2899;409.7567:51383.7678;409.7592:27679.5352;409.7616:18289.2444;409.7641:12467.7131;409.7666:9845.9219;409.769:8640.0547;409.7715:4114.574;409.774:3390.4773;409.7764:2311.7918;409.7789:638.2813,410.2248:1368.8768;410.2272:3208.6694;410.2297:3413.197;410.2321:4811.0758;410.2346:6937.6844;410.2371:18810.684;410.2395:42487.362;410.242:93535.0377;410.2445:158171.2562;410.2469:216342.0065;410.2494:210924.3984;410.2519:146604.5904;410.2543:69339.7501;410.2568:31915.4141;410.2592:17184.1865;410.2617:10515.3739;410.2642:4189.986;410.2666:2890.8473;410.2691:2382.6113,410.6511:15066.207;410.6536:28769.5512;410.6561:49233.556;410.6585:53498.5777;410.661:37850.4013;410.6635:18418.809;410.6659:10288.0509;410.6684:6676.3424;410.6709:4255.9496;410.6733:3802.8382;410.6758:3238.0479;410.6783:2659.7066
MATCH       2823    0.95    1.810   3    814.466105      272.4825:828.117;272.4845:985.57;272.4865:21853.1738;272.4885:150189.5337;272.4905:633006.8665;272.4925:1712051.7654;272.4946:2419592.9726;272.4966:1978966.3009;272.4986:877590.1673;272.5006:271124.2944;272.5026:111964.467;272.5046:58005.486;272.5066:33143.5178;272.5086:20177.6657;272.5106:14081.994;272.5126:10943.8686;272.5146:5891.7541;272.5166:4782.4705;272.5187:2852.3337,272.814:1020.0858;272.816:1151.7841;272.818:2593.7102;272.82:8505.8053;272.822:53927.1712;272.824:250784.5523;272.826:901958.5732;272.828:2016410.9405;272.83:2488551.9874;272.8321:1783595.3278;272.8341:710859.1479;272.8361:233014.8199;272.8381:100903.9104;272.8401:50200.9335;272.8421:26906.7433;272.8441:18309.5064;272.8461:13913.5995;272.8481:11488.9161;272.8501:7238.1533;272.8522:4800.6209;272.8542:2368.9253;272.8562:1557.3866,273.1537:2129.1652;273.1557:15896.8711;273.1577:69957.861;273.1597:265433.1309;273.1617:695610.1044;273.1637:1134832.5081;273.1657:1106808.9612;273.1678:653656.2854;273.1698:245495.46;273.1718:86732.123;273.1738:40305.8736;273.1758:21691.4035;273.1778:13915.4474;273.1798:9724.999;273.1818:6932.5297;273.1838:3663.0301;273.1858:3327.23;273.1879:2092.0736;273.1899:981.7561,273.4876:444.0921;273.4896:1024.7883;273.4916:15954.1857;273.4936:57075.0455;273.4956:163154.1565;273.4976:302361.6903;273.4996:356738.0967;273.5016:265016.475;273.5037:128830.3276;273.5057:46409.1137;273.5077:18849.1616;273.5097:9038.7988;273.5117:5199.8419;273.5137:2953.0927;273.5157:890.8552;273.5177:102.756;273.5198:100.0073,273.8216:100.2653;273.8237:217.593;273.8257:2452.9792;273.8277:14054.259;273.8297:37295.8672;273.8317:72313.8664;273.8337:89604.8574;273.8357:72295.7057;273.8378:37572.6462;273.8398:15482.2271;273.8418:6466.3714;273.8438:4155.2841;273.8458:1824.3185;273.8478:1364.6392;273.8498:1243.8484;273.8518:267.0678,274.16:397.1498;274.162:2266.6955;274.164:11355.2636;274.166:18349.8748;274.168:23846.9177;274.17:24361.9496;274.1721:28354.7068;274.1741:27373.9619;274.1761:22399.9992;274.1781:13501.8331;274.1801:5796.1773;274.1821:2371.4138;274.1841:1584.5502;274.1862:1398.06;274.1882:1422.3589;274.1902:612.4384;274.1922:503.8039;274.1942:144.1254
MATCH       2824    0.94    1.810   2    814.466105      408.2153:2479.71;408.2177:3506.0984;408.2202:3652.21;408.2227:8818.9028;408.2251:29447.3888;408.2276:116298.8279;408.23:439930.0547;408.2325:1600246.0788;408.2349:5090528.2589;408.2374:10010255.0936;408.2399:11134098.0619;408.2423:7251143.0117;408.2448:2622403.5439;408.2472:850882.5158;408.2497:378542.1526;408.2522:208688.9336;408.2546:129278.6554;408.2571:90024.051;408.2595:73179.0051;408.262:48971.7588;408.2644:32974.7591;408.2669:20319.9965;408.2694:13689.3485;408.2718:11418.9998;408.2743:8560.9947;408.2767:4496.8238,408.7169:7246.2425;408.7193:9054.1254;408.7218:10927.5784;408.7243:17270.9521;408.7267:32102.0228;408.7292:103221.2231;408.7316:384735.9721;408.7341:1265063.7283;408.7366:3873860.6252;408.739:8657358.4137;408.7415:11436928.403;408.7439:9078172.0458;408.7464:4114996.8785;408.7489:1333923.2117;408.7513:543574.4438;408.7538:279639.8336;408.7562:165135.3123;408.7587:105704.1556;408.7612:82727.6821;408.7636:59415.9052;408.7661:40695.5718;408.7685:23995.193;408.771:19748.4555;408.7735:16725.9744;408.7759:14875.6798;408.7784:9567.2972;408.7808:9118.0588;408.7833:7187.4694;408.7857:6357.308;408.7882:2553.4137;408.7907:2188.4021;408.7931:1890.2333,409.2212:3729.5403;409.2237:3742.9086;409.2262:8908.5211;409.2286:25934.3627;409.2311:70751.8896;409.2336:239039.7514;409.236:730973.9437;409.2385:1941923.7664;409.2409:4007480.0915;409.2434:5443858.7651;409.2459:4746221.4346;409.2483:2593857.4753;409.2508:1007544.9642;409.2532:402925.7159;409.2557:190873.9786;409.2582:103042.5165;409.2606:62663.8834;409.2631:42618.6904;409.2655:32177.1679;409.268:24857.6167;409.2705:15117.6449;409.2729:10645.6325;409.2754:8019.629;409.2779:6912.6627;409.2803:3430.6118;409.2828:2618.6165,409.7185:663.7399;409.721:2508.3312;409.7235:2773.9264;409.7259:4228.2057;409.7284:4875.6168;409.7309:10434.4459;409.7333:36260.7738;409.7358:116495.864;409.7382:334414.4712;409.7407:765456.9302;409.7432:1360280.4444;409.7456:1725357.9534;409.7481:1490688.4387;409.7506:871378.2785;409.753:372933.7538;409.7555:155085.1279;409.7579:73049.455;409.7604:42512.7959;409.7629:25773.4799;409.7653:18642.4055;409.7678:13391.8084;409.7703:12169.6338;409.7727:6290.7104;409.7752:4429.0781;409.7776:385.3403,410.2309:4826.8587;410.2334:10077.2363;410.2358:22662.4285;410.2383:51522.9856;410.2408:121447.1062;410.2432:240635.8572;410.2457:368764.1398;410.2482:430460.902;410.2506:363516.8884;410.2531:220131.3821;410.2556:99385.0758;410.258:42398.1381;410.2605:22680.2193;410.2629:14177.3179;410.2654:9484.9386;410.2679:7260.956;410.2703:7224.0307,410.7337:2589.3242;410.7362:6946.4922;410.7387:8501.7366;410.7411:20689.5049;410.7436:40774.6703;410.7461:66894.8456;410.7485:89983.0982;410.751:99992.925;410.7535:86702.1783;410.7559:56169.3225;410.7584:31929.61;410.7609:17454.8027;410.7633:11859.0254;410.7658:8355.2377;410.7683:3272.0185;410.7707:2450.1234;410.7732:2102.5926
MATCH       2825    0.95    1.810   3    814.466105      272.4777:2.7929;272.4797:558.4068;272.4817:868.208;272.4837:1872.9569;272.4857:18790.4574;272.4877:103768.5658;272.4897:539980.7097;272.4917:2029952.8543;272.4938:3964680.0296;272.4958:4151917.9034;272.4978:2448372.4766;272.4998:805187.953;272.5018:287543.2353;272.5038:126065.7398;272.5058:64378.1991;272.5078:39836.7221;272.5098:27342.9708;272.5118:25579.0663;272.5138:16177.8658;272.5158:8549.1723;272.5179:4097.3738;272.5199:1793.4571,272.8152:511.9523;272.8172:2833.4564;272.8192:9314.5918;272.8212:40329.6528;272.8232:212926.8736;272.8252:914190.6522;272.8272:2672258.3612;272.8292:4319848.5138;272.8313:3964860.8078;272.8333:2057031.9598;272.8353:654208.0437;272.8373:237943.2861;272.8393:110516.1003;272.8413:59257.5702;272.8433:36621.4554;272.8453:31771.727;272.8473:28079.4967;272.8493:20264.1504;272.8513:14109.5184;272.8534:11708.8457;272.8554:5663.8891;272.8574:3563.3661;272.8594:3289.9534;272.8614:1149.2529;272.8634:1002.8947;272.8654:687.5365,273.1529:1577.9145;273.1549:13106.1284;273.1569:59290.5461;273.1589:263491.6286;273.1609:834477.8647;273.1629:1779388.9664;273.1649:2204862.2264;273.1669:1655816.4825;273.169:714460.7903;273.171:231783.0555;273.173:96865.7454;273.175:53685.5844;273.177:34009.5992;273.179:25817.4287;273.181:18329.2989;273.183:10641.7651;273.185:4102.3826,273.4888:52.4483;273.4908:12492.3105;273.4928:60120.451;273.4948:207867.9522;273.4968:469286.527;273.4988:680604.1898;273.5008:622529.3306;273.5028:362297.9484;273.5049:135427.6498;273.5069:52541.3898;273.5089:26495.0704;273.5109:15900.0858;273.5129:8132.1626;273.5149:156.9047,273.8168:236.435;273.8188:644.5013;273.8208:1241.6969;273.8229:1824.109;273.8249:2689.9655;273.8269:16391.9656;273.8289:53131.3651;273.8309:110787.3486;273.8329:165958.0154;273.8349:171228.1949;273.8369:120301.0515;273.839:58760.9786;273.841:23855.6793;273.843:9995.1675;273.845:3746.5381;273.847:671.6109,274.1612:2482.2703;274.1632:6607.1631;274.1652:22289.9982;274.1672:43123.5332;274.1692:56413.3793;274.1712:57961.7428;274.1733:55964.7484;274.1753:50677.519;274.1773:35718.7948;274.1793:18432.0517;274.1813:6776.685;274.1833:4219.8122;274.1853:2588.5831;274.1874:937.7365
MATCH       2826    0.94    1.810   2    814.466105      408.2179:3903.7162;408.2204:6906.5198;408.2228:12739.6121;408.2253:39125.4758;408.2277:154342.7922;408.2302:579821.1044;408.2327:2044656.9496;408.2351:6127252.0642;408.2376:10643649.1702;408.24:10643725.2831;408.2425:6105901.7874;408.245:2005775.0005;408.2474:687801.9382;408.2499:329195.6248;408.2523:180255.6741;408.2548:107445.1108;408.2572:80406.6784;408.2597:69059.8894;408.2622:45166.4828;408.2646:27932.999;408.2671:15681.8323;408.2695:15281.8012;408.272:13391.8629;408.2745:7549.1388;408.2769:2766.7243;408.2794:506.9409;408.2818:11.6717,408.7171:5952.9082;408.7195:6484.1683;408.722:10584.9337;408.7244:18426.7121;408.7269:43593.3366;408.7294:152014.8786;408.7318:512123.7073;408.7343:1653684.8724;408.7367:4931966.8144;408.7392:10112238.5874;408.7417:12169513.5654;408.7441:8818683.1497;408.7466:3610942.2824;408.749:1156402.4814;408.7515:483327.0247;408.7539:263052.2449;408.7564:148110.9681;408.7589:99272.071;408.7613:82348.5834;408.7638:58561.7515;408.7662:36761.9507;408.7687:23188.3408;408.7712:19400.1244;408.7736:19396.4197;408.7761:13547.8889;408.7785:11402.798;408.781:8962.7208;408.7835:4686.6678,409.2214:3159.1571;409.2239:6191.6965;409.2263:11753.9248;409.2288:31314.7302;409.2313:97369.3121;409.2337:340130.9267;409.2362:1012749.8762;409.2386:2586557.6129;409.2411:5026616.2803;409.2436:6352947.813;409.246:5162210.1556;409.2485:2611318.0179;409.251:968074.1685;409.2534:379927.1213;409.2559:188271.2891;409.2583:105259.2147;409.2608:65392.9371;409.2633:48696.7466;409.2657:35422.1469;409.2682:25508.8928;409.2706:17971.4953;409.2731:13594.6438;409.2756:8509.8096;409.278:3815.1303;409.2805:2600.7466,409.7236:1355.1435;409.7261:4124.2684;409.7286:10511.4873;409.731:19741.0819;409.7335:50969.7738;409.7359:156336.7732;409.7384:440582.3725;409.7409:1018288.4829;409.7433:1768955.8732;409.7458:2150821.506;409.7483:1771945.8192;409.7507:978555.5515;409.7532:397885.6204;409.7557:161561.6766;409.7581:77666.0972;409.7606:43995.5103;409.763:29410.1014;409.7655:23274.5998;409.768:18227.7344;409.7704:15902.7952;409.7729:8682.7102;409.7754:5309.1222,410.2262:4009.5588;410.2286:4926.553;410.2311:5231.9344;410.2336:10815.9982;410.236:27870.2245;410.2385:68084.1634;410.2409:167913.3504;410.2434:336625.591;410.2459:516395.3918;410.2483:576271.8688;410.2508:468207.2541;410.2533:277134.4673;410.2557:127305.0504;410.2582:55966.6063;410.2607:30684.3663;410.2631:21532.9491;410.2656:13827.3542;410.2681:8043.4394;410.2705:6596.5259,410.7339:2293.4639;410.7364:10813.4948;410.7389:15128.7966;410.7413:32122.4448;410.7438:59921.1213;410.7462:97330.8431;410.7487:133066.8982;410.7512:143963.6972;410.7536:121504.6509;410.7561:80747.178;410.7586:43974.0544;410.761:22001.047;410.7635:10860.9843;410.766:7916.4736;410.7684:5507.4511;410.7709:5046.8852;410.7734:2540.2531;410.7758:2402.2945;410.7783:2384.2618
MATCH       2827    0.95    1.810   3    814.466105      272.4798:244.0337;272.4818:424.0479;272.4838:2224.0104;272.4858:23737.0979;272.4878:146478.528;272.4898:736021.4767;272.4919:2472032.5216;272.4939:4270871.6016;272.4959:4068625.5015;272.4979:2121393.6793;272.4999:640564.9072;272.5019:240699.3852;272.5039:113000.6579;272.5059:65518.1067;272.5079:41474.8793;272.5099:31059.5498;272.5119:26658.3531;272.5139:17320.1815;272.516:6591.1243;272.518:1804.4372,272.8173:2397.86;272.8193:13258.161;272.8213:58469.2453;272.8233:310323.6431;272.8253:1304129.7346;272.8273:3448753.3901;272.8294:4965572.1184;272.8314:4124922.5328;272.8334:1916653.8611;272.8354:595748.9616;272.8374:222420.9037;272.8394:101405.755;272.8414:56633.745;272.8434:40570.0073;272.8454:32340.0226;272.8474:25431.5425;272.8494:17395.3438;272.8515:9833.3862;272.8535:7640.2817;272.8555:2541.6747;272.8575:1709.8923;272.8595:1214.8095,273.153:2720.1369;273.155:21399.0894;273.157:100742.4252;273.159:388802.6407;273.161:1164435.1861;273.163:2255599.1185;273.165:2567701.0276;273.1671:1753731.0142;273.1691:701960.7535;273.1711:239959.0506;273.1731:116288.6066;273.1751:63932.6647;273.1771:34129.5519;273.1791:25769.805;273.1811:21566.571;273.1831:17693.9121;273.1852:8841.8794;273.1872:5224.7621;273.1892:3085.9808;273.1912:2588.6701;273.1932:807.9408;273.1952:743.9506;273.1972:639.6661,273.4849:0.1128;273.4869:156.9437;273.4889:2784.9871;273.4909:25221.1975;273.4929:97229.8411;273.4949:297554.9355;273.4969:638379.6133;273.4989:874510.436;273.5009:764558.9186;273.503:411925.7042;273.505:142494.5328;273.507:55726.0902;273.509:31497.8593;273.511:16467.4556;273.513:6634.0923;273.515:4336.9919,273.823:2.5451;273.825:2824.1941;273.827:21187.9364;273.829:70115.8492;273.831:157552.0941;273.833:233344.3769;273.835:230135.9162;273.8371:151954.7101;273.8391:69237.1567;273.8411:27435.671;273.8431:10723.108;273.8451:4590.7572;273.8471:389.685;273.8491:0.146,274.1552:1.4885;274.1573:1528.4916;274.1593:1960.4503;274.1613:3099.0548;274.1633:13482.9087;274.1653:37670.103;274.1673:64223.8978;274.1693:84079.2181;274.1714:76785.5658;274.1734:61594.1246;274.1754:43624.982;274.1774:27756.4026;274.1794:15967.4098;274.1814:7599.6515;274.1834:5195.0031;274.1855:4186.8131;274.1875:1506.4347
MATCH       2828    0.94    1.810   2    814.466105      408.2215:7018.0706;408.224:21596.179;408.2265:82260.1814;408.2289:320875.246;408.2314:1131498.4467;408.2338:3550533.1381;408.2363:7039981.4591;408.2388:8070996.7568;408.2412:5522217.0776;408.2437:2195816.9202;408.2461:756029.9377;408.2486:331958.3728;408.251:173289.0068;408.2535:104677.2604;408.256:70241.0306;408.2584:49344.8955;408.2609:33118.5977;408.2633:23079.8649;408.2658:14507.1775;408.2682:10990.4126;408.2707:9388.8836;408.2732:8747.9301;408.2756:2747.1221;408.2781:2141.0886;408.2805:6.3966,408.7182:7441.1977;408.7207:9177.7465;408.7231:15069.2923;408.7256:31587.4398;408.7281:87581.0315;408.7305:291036.8863;408.733:975334.0357;408.7354:3067799.7706;408.7379:7354754.112;408.7404:10401352.1202;408.7428:8901450.3678;408.7453:4404586.4148;408.7477:1458932.9992;408.7502:524314.4881;408.7527:268286.7231;408.7551:162169.7671;408.7576:107379.9697;408.76:77058.8966;408.7625:50336.8395;408.765:32816.3375;408.7674:21700.9491;408.7699:17590.6053;408.7723:12975.254;408.7748:10277.2466;408.7773:5422.1896,409.2226:3224.1575;409.2251:5954.5528;409.2275:18231.7293;409.23:56523.7825;409.2324:199302.9802;409.2349:622914.8891;409.2374:1786897.6257;409.2398:3997424.2052;409.2423:5986968.7364;409.2447:5727324.8728;409.2472:3485307.2716;409.2497:1401828.4436;409.2521:505202.5208;409.2546:229954.192;409.2571:121990.2516;409.2595:72051.8399;409.262:49460.042;409.2644:36223.9011;409.2669:25628.6772;409.2694:16080.4702;409.2718:13895.6027;409.2743:11743.6092;409.2767:11122.5313;409.2792:5885.7593,409.7248:3058.7417;409.7273:5027.3292;409.7297:14719.6475;409.7322:35090.899;409.7347:102108.035;409.7371:317536.1359;409.7396:808800.2693;409.7421:1636630.3543;409.7445:2373411.4949;409.747:2340251.7553;409.7494:1547890.5736;409.7519:704464.4449;409.7544:272623.2179;409.7568:118758.8593;409.7593:61518.0466;409.7618:34931.8329;409.7642:26132.4515;409.7667:20137.6059;409.7691:15942.2142;409.7716:9246.9833;409.7741:7027.5108;409.7765:4651.9015;409.779:4344.2572;409.7815:3000.4003,410.2249:3592.4734;410.2273:5655.8342;410.2298:7811.7657;410.2323:12557.0915;410.2347:25439.1302;410.2372:54674.6868;410.2397:134255.897;410.2421:304895.2575;410.2446:562634.7042;410.247:755029.7264;410.2495:737318.0646;410.252:516413.3235;410.2544:266753.7184;410.2569:106663.2654;410.2594:47496.41;410.2618:26747.1079;410.2643:18788.7;410.2668:11693.1838;410.2692:8490.6508;410.2717:7168.3215;410.2742:3291.0145;410.2766:1871.7081,410.7351:4455.6743;410.7376:13335.6917;410.74:28644.7386;410.7425:59951.4289;410.745:114937.2729;410.7474:179486.904;410.7499:222386.1573;410.7524:214184.554;410.7548:156516.9645;410.7573:87123.6596;410.7598:41875.6336;410.7622:19232.9497;410.7647:12159.649;410.7672:7567.6679;410.7696:5350.3442;410.7721:2223.0712
MATCH       2829    0.94    1.810   3    814.466105      272.4662:0.7682;272.4682:258.4027;272.4702:394.063;272.4722:416.0332;272.4742:427.968;272.4762:418.5537;272.4782:587.2689;272.4802:1006.512;272.4822:1193.7624;272.4842:4107.5793;272.4863:40907.8628;272.4883:238333.3926;272.4903:997519.0779;272.4923:2379028.8796;272.4943:2991083.0024;272.4963:2160035.402;272.4983:848215.9763;272.5003:276561.3898;272.5023:120208.002;272.5043:62732.3388;272.5063:34804.4875;272.5083:23760.6236;272.5104:18202.4955;272.5124:10791.0634;272.5144:5892.9467;272.5164:2809.5028;272.5184:891.9109,272.8177:557.3936;272.8197:17525.4693;272.8217:97599.7671;272.8237:474032.307;272.8258:1688814.8293;272.8278:3452371.2826;272.8298:3866576.5668;272.8318:2497953.3231;272.8338:921715.0381;272.8358:298456.3029;272.8378:130988.6114;272.8398:67115.4607;272.8418:40177.7233;272.8438:31193.1852;272.8458:25744.4414;272.8479:14520.6968;272.8499:6218.1683;272.8519:1539.8814;272.8539:773.288,273.1494:1439.0745;273.1514:2258.4953;273.1534:7601.1752;273.1554:29467.9083;273.1574:144455.5517;273.1594:574189.0627;273.1614:1478492.8831;273.1635:2333816.2456;273.1655:2178614.8824;273.1675:1220679.2844;273.1695:410697.7923;273.1715:152862.4532;273.1735:73498.0496;273.1755:40463.2782;273.1775:27295.7512;273.1795:20337.3872;273.1816:18815.2964;273.1836:12725.5251;273.1856:6752.5654;273.1876:2542.4858,273.4833:0.0333;273.4853:297.8301;273.4873:2209.9253;273.4893:8674.6619;273.4913:40547.1209;273.4933:152771.7485;273.4953:430824.9328;273.4973:811634.0467;273.4994:961882.9425;273.5014:702677.9953;273.5034:317051.8408;273.5054:109323.0629;273.5074:47540.6697;273.5094:24889.5082;273.5114:14660.724;273.5134:9409.4245;273.5155:3672.7537,273.8153:189.844;273.8173:543.7062;273.8194:1081.549;273.8214:2479.1124;273.8234:3144.8882;273.8254:8139.6401;273.8274:37988.4698;273.8294:105197.6862;273.8314:215743.25;273.8334:304360.063;273.8355:276041.4302;273.8375:163970.1616;273.8395:67353.3208;273.8415:29215.7656;273.8435:11283.4473;273.8455:6220.1883;273.8475:4773.7587;273.8496:2618.948;273.8516:1366.8193;273.8536:861.9515,274.1536:604.9213;274.1557:1550.3071;274.1577:1673.7726;274.1597:4698.6753;274.1617:10145.4244;274.1637:27284.1897;274.1657:54037.0614;274.1677:85310.0329;274.1698:96077.185;274.1718:80066.4293;274.1738:50868.2855;274.1758:27873.3895;274.1778:13163.6282;274.1798:5757.2052;274.1818:2891.8665;274.1839:1690.0414;274.1859:1.5849
MATCH       2830    0.91    1.810   2    814.466105      408.2129:1.4976;408.2153:870.1494;408.2178:964.2704;408.2202:2148.2102;408.2227:9470.6033;408.2252:35205.9667;408.2276:135146.9204;408.2301:501433.4571;408.2325:1621816.0892;408.235:3846676.989;408.2374:5378030.2118;408.2399:4519621.1537;408.2424:2243558.5359;408.2448:812739.0681;408.2473:325774.9612;408.2497:153661.7977;408.2522:79593.2863;408.2547:49389.8989;408.2571:38463.5434;408.2596:27356.9256;408.262:17191.2442;408.2645:9224.8815;408.2669:2801.4232;408.2694:2072.6769;408.2719:1112.4813,408.7169:2081.8606;408.7194:2308.3289;408.7218:9013.2752;408.7243:19523.6945;408.7268:45418.5925;408.7292:160934.5817;408.7317:544577.7881;408.7341:1754741.0568;408.7366:5332786.3192;408.7391:9984242.3027;408.7415:10760115.7007;408.744:6779038.8272;408.7464:2480642.0231;408.7489:828747.2213;408.7514:389125.4244;408.7538:212659.6357;408.7563:128843.4545;408.7587:89993.2423;408.7612:63090.1509;408.7637:39792.2403;408.7661:23584.6551;408.7686:20123.1274;408.771:14997.6773;408.7735:11377.8476;408.776:9800.2024;408.7784:9044.3312;408.7809:6369.3999;408.7833:6082.9373;408.7858:2159.2393,409.2213:10874.5026;409.2238:10396.1872;409.2262:16611.3895;409.2287:37132.9398;409.2311:120185.4383;409.2336:407751.227;409.2361:1278275.9172;409.2385:3648354.3145;409.241:7338793.3422;409.2434:8973655.4109;409.2459:6723001.863;409.2484:3068273.9736;409.2508:1040829.4207;409.2533:443189.9863;409.2557:226437.3063;409.2582:131707.3709;409.2607:85855.5475;409.2631:61955.119;409.2656:47423.0956;409.2681:32884.5368;409.2705:23890.4396;409.273:14915.4694;409.2754:13431.0666;409.2779:7945.9442;409.2804:6756.9039;409.2828:4711.2893;409.2853:4790.0256,409.721:3082.1726;409.7235:4414.8249;409.726:6639.5246;409.7284:11934.9137;409.7309:26619.8115;409.7334:76244.2163;409.7358:257967.4412;409.7383:761637.134;409.7408:1903170.9692;409.7432:3564856.1115;409.7457:4465035.1313;409.7481:3625958.225;409.7506:1936783.5081;409.7531:746256.5693;409.7555:302128.0165;409.758:137957.2064;409.7605:76029.6686;409.7629:48929.0893;409.7654:36430.0524;409.7678:29121.0477;409.7703:17830.7957;409.7728:12624.6986;409.7752:7718.2802;409.7777:4945.8063,410.2236:4629.0722;410.226:4961.8719;410.2285:7959.8081;410.231:10719.24;410.2334:19050.5105;410.2359:45437.8964;410.2384:139328.335;410.2408:364679.7147;410.2433:807973.0123;410.2458:1413908.1983;410.2482:1737945.7026;410.2507:1471347.9249;410.2531:858958.9576;410.2556:375764.2787;410.2581:154170.111;410.2605:73443.2877;410.263:45116.2625;410.2655:30190.2189;410.2679:20984.318;410.2704:18837.5342;410.2729:13039.3781;410.2753:8340.7073;410.2778:3814.599;410.2803:2690.1826;410.2827:1981.8748,410.7313:9223.0852;410.7338:10632.4588;410.7363:14263.3513;410.7387:29233.0609;410.7412:62523.2967;410.7437:148159.1984;410.7461:310567.0936;410.7486:508534.4589;410.7511:608506.0616;410.7535:527040.9442;410.756:324864.1888;410.7585:149906.7951;410.7609:64945.3996;410.7634:33841.121;410.7659:19066.1334;410.7683:13379.7314;410.7708:10785.9812;410.7733:9816.0773;410.7757:7204.7204,411.237:10394.8423;411.2394:12732.0759;411.2419:20850.8423;411.2444:38142.0726;411.2468:65786.1706;411.2493:109455.0864;411.2518:157808.7691;411.2542:179729.9923;411.2567:143178.3109;411.2592:86732.6339;411.2616:43771.3044;411.2641:25215.2742;411.2666:15215.8198;411.269:11850.1028;411.2715:9685.6636;411.274:4712.3371;411.2764:4573.1767;411.2789:4773.323
MATCH       2831    0.92    1.810   3    814.466105      272.4806:0.7279;272.4826:320.0114;272.4846:1567.0044;272.4866:50100.5722;272.4887:271400.06;272.4907:960314.5634;272.4927:1816475.0747;272.4947:1847540.1557;272.4967:1069202.1474;272.4987:362618.2505;272.5007:136507.8366;272.5027:68061.1263;272.5047:34347.2774;272.5067:20632.6706;272.5087:12924.1812;272.5107:7654.1868;272.5128:2891.0515;272.5148:1780.3172;272.5168:689.7413;272.5188:345.6552;272.5208:355.9949,272.8161:360.5542;272.8181:1259.4772;272.8201:22842.817;272.8221:166395.465;272.8241:735461.2607;272.8262:2264938.7531;272.8282:3873740.6448;272.8302:3775136.0458;272.8322:2098544.6715;272.8342:694643.137;272.8362:260948.1175;272.8382:119671.2795;272.8402:66639.45;272.8422:40474.1529;272.8442:29181.2994;272.8462:22622.4772;272.8483:10661.6211;272.8503:5393.7119;272.8523:3652.9757;272.8543:2223.909;272.8563:4.8411,273.1498:1030.8714;273.1518:3937.1164;273.1538:11609.9412;273.1558:55359.5596;273.1578:275132.5487;273.1598:1012450.5403;273.1618:2419020.8047;273.1639:3331342.3819;273.1659:2725307.6887;273.1679:1303461.1314;273.1699:440350.2141;273.1719:181098.8826;273.1739:91601.6607;273.1759:48269.2128;273.1779:28030.9048;273.1799:26366.7923;273.182:21898.082;273.184:11970.0943;273.186:3340.3528;273.188:1584.9547,273.4837:516.7468;273.4857:934.3676;273.4877:1286.5007;273.4897:19345.0288;273.4917:81200.8983;273.4937:306594.9105;273.4957:836252.9184;273.4977:1505871.6671;273.4998:1625117.635;273.5018:1085898.2957;273.5038:440274.734;273.5058:156647.4848;273.5078:66125.4081;273.5098:31726.8409;273.5118:20108.1314;273.5138:15218.6263;273.5159:9038.0669;273.5179:3863.4218;273.5199:1053.2378;273.5219:3.4851,273.8218:1342.4566;273.8238:5293.057;273.8258:23560.9758;273.8278:85664.409;273.8298:251606.1764;273.8318:495206.1134;273.8339:665592.273;273.8359:571731.6375;273.8379:318246.8481;273.8399:117631.1442;273.8419:48590.457;273.8439:28296.0273;273.8459:14170.3751;273.8479:6648.8614;273.85:2940.7775,274.1561:2.4289;274.1581:1079.3395;274.1601:6146.3221;274.1621:27364.6196;274.1641:72587.7694;274.1661:147208.6375;274.1682:226921.3532;274.1702:233808.9353;274.1722:164361.219;274.1742:79733.3602;274.1762:36074.1793;274.1782:18713.4852;274.1802:5863.8772,274.4966:3391.3283;274.4986:16774.0286;274.5006:39350.0549;274.5027:66042.6292;274.5047:72486.7208;274.5067:50690.0055;274.5087:25653.8189;274.5107:10564.8854;274.5127:4578.0642;274.5148:318.4216;274.5168:226.4974;274.5188:1.5452
MATCH       2832    0.87    1.810   2    814.466105      408.2237:1376.6857;408.2262:3834.896;408.2286:23919.0944;408.2311:92258.3386;408.2335:314955.908;408.236:872262.2061;408.2385:1658408.7933;408.2409:1953083.011;408.2434:1429620.0319;408.2458:662717.3597;408.2483:246416.6082;408.2508:110243.2034;408.2532:58135.4874;408.2557:33170.9127;408.2581:19480.1111;408.2606:13445.8057;408.263:9116.1102;408.2655:5187.4278;408.268:2455.7858;408.2704:2127.8423;408.2729:1065.9531;408.2753:135.1764,408.7155:3983.1371;408.7179:4754.9741;408.7204:5794.3935;408.7229:6131.0102;408.7253:6741.0369;408.7278:13210.3817;408.7302:38159.1938;408.7327:160593.415;408.7352:577674.4798;408.7376:1873221.105;408.7401:4764982.6326;408.7425:7384096.0559;408.745:6886230.6758;408.7475:3834961.2194;408.7499:1414595.7069;408.7524:543953.8103;408.7548:265446.476;408.7573:145884.4911;408.7598:86473.207;408.7622:58238.5943;408.7647:43945.8882;408.7671:31685.785;408.7696:20533.7772;408.7721:13664.8369;408.7745:11107.9761;408.777:9637.3772;408.7794:8275.8056;408.7819:6068.6153,409.2199:8758.6697;409.2223:9372.5118;409.2248:9655.5228;409.2272:11272.8464;409.2297:18195.9341;409.2322:43724.4902;409.2346:153716.1759;409.2371:513296.0917;409.2395:1602951.8779;409.242:4208313.2189;409.2445:7421387.1564;409.2469:8051183.1298;409.2494:5363875.611;409.2518:2251593.8802;409.2543:803077.4838;409.2568:370495.6372;409.2592:195082.7693;409.2617:112620.795;409.2642:71485.7676;409.2666:48557.1479;409.2691:36635.108;409.2715:24182.318;409.274:18393.0966;409.2765:13339.1921;409.2789:9762.4476;409.2814:8135.3239,409.7295:7393.2236;409.7319:9168.4516;409.7344:33383.8693;409.7368:108215.8888;409.7393:356240.0629;409.7418:1023572.7809;409.7442:2552189.8145;409.7467:4596933.188;409.7492:5390614.8538;409.7516:4040159.7695;409.7541:1964622.7469;409.7565:738166.5228;409.759:314524.8444;409.7615:155478.7854;409.7639:89874.7237;409.7664:59435.9128;409.7689:43426.5194;409.7713:28828.5036;409.7738:21460.3266;409.7762:17907.0743;409.7787:13322.8057;409.7812:11482.5131;409.7836:8355.8916;409.7861:7980.3411;409.7886:8163.979;409.791:7756.2451;409.7935:7594.2105;409.7959:6848.9344;409.7984:5800.4822;409.8009:4873.7162,410.2295:4939.8267;410.232:4830.9744;410.2344:10635.9748;410.2369:24652.6692;410.2394:69237.348;410.2418:218693.2363;410.2443:594429.3167;410.2468:1350930.337;410.2492:2337284.2707;410.2517:2826343.5032;410.2542:2293895.6516;410.2566:1261034.1201;410.2591:515633.1906;410.2616:208228.6605;410.264:98426.2452;410.2665:53223.6487;410.2689:32735.0403;410.2714:22905.9482;410.2739:18251.8926;410.2763:14992.2591;410.2788:12202.0784;410.2813:10841.3072;410.2837:7470.2659;410.2862:5400.3839;410.2887:4833.9804,410.7348:9430.5405;410.7373:9775.8818;410.7398:18327.9457;410.7422:47697.7997;410.7447:124391.3289;410.7471:304189.6089;410.7496:631749.773;410.7521:1054156.6604;410.7545:1260919.7968;410.757:1046277.4813;410.7595:598997.9924;410.7619:253302.8419;410.7644:106601.0403;410.7669:54359.9334;410.7693:32042.0918;410.7718:21555.1556;410.7743:14641.6518;410.7767:12080.6132;410.7792:11116.6514;410.7817:8742.4147;410.7841:4877.769,411.2404:12623.4193;411.2429:16256.5189;411.2454:29153.5121;411.2478:64967.1023;411.2503:136829.1817;411.2528:255103.109;411.2552:385058.8348;411.2577:414754.029;411.2602:310531.4002;411.2626:163009.9651;411.2651:73631.0704;411.2676:37281.4807;411.27:23162.3088;411.2725:14987.9046;411.275:10229.6266;411.2774:8899.3287;411.2799:7182.2881;411.2824:6641.6034;411.2848:5109.3162;411.2873:4075.2484
MATCH       2833    0.88    1.810   3    814.466105      272.4864:659.402;272.4884:18143.6275;272.4904:84356.745;272.4925:303795.9747;272.4945:606301.0599;272.4965:663845.4359;272.4985:406482.2993;272.5005:141016.4493;272.5025:49300.9671;272.5045:23764.8094;272.5065:10817.9143;272.5085:6300.9927;272.5105:2238.9667;272.5125:622.8035;272.5145:474.1307;272.5166:411.7516;272.5186:425.9777;272.5206:354.3787;272.5226:0.3139,272.8179:565.8324;272.8199:2258.7528;272.8219:14499.5095;272.8239:84691.7671;272.8259:380743.4448;272.8279:1238609.4329;272.8299:2246149.7407;272.832:2291913.7824;272.834:1352086.643;272.836:480779.7189;272.838:171279.4897;272.84:76649.089;272.842:40667.457;272.844:23188.7405;272.846:16649.1281;272.848:15349.7674;272.85:10153.4589;272.8521:7401.0705;272.8541:3747.4661,273.1516:2901.8002;273.1536:4215.5803;273.1556:7269.4006;273.1576:31352.7423;273.1596:166028.792;273.1616:683994.3074;273.1636:1816182.1157;273.1656:2727127.3616;273.1677:2378466.0808;273.1697:1213667.7929;273.1717:407190.3264;273.1737:164029.3762;273.1757:75553.9109;273.1777:42085.0735;273.1797:28171.8119;273.1817:20890.633;273.1837:14821.3867;273.1858:11575.3496;273.1878:6530.0349;273.1898:4017.6913,273.4875:2642.4342;273.4895:3563.2099;273.4915:13304.5676;273.4935:61519.6148;273.4955:257964.725;273.4975:756165.5586;273.4995:1495455.9658;273.5015:1791028.3497;273.5036:1318446.0547;273.5056:572754.8123;273.5076:196191.423;273.5096:83963.0574;273.5116:44347.2543;273.5136:26389.8452;273.5156:17565.8726;273.5176:14010.5089;273.5197:8537.0988;273.5217:4400.9106;273.5237:2057.3584,273.8215:326.5579;273.8236:1391.4842;273.8256:3136.6364;273.8276:15634.4778;273.8296:74894.0658;273.8316:258747.929;273.8336:609374.0773;273.8356:938014.4942;273.8377:893192.7362;273.8397:530665.7899;273.8417:205022.9876;273.8437:79870.3951;273.8457:38696.4527;273.8477:22097.536;273.8497:12868.9531;273.8517:11146.8521;273.8538:7241.3629;273.8558:4575.1569;273.8578:3824.9277;273.8598:1631.1277;273.8618:0.854,274.1599:244.1236;274.1619:4587.2857;274.1639:21870.2639;274.1659:74944.685;274.1679:194661.0165;274.1699:357022.758;274.172:424512.1577;274.174:321730.8014;274.176:158176.0293;274.178:60284.9605;274.18:28729.4275;274.182:15454.0619;274.184:10595.9495;274.1861:3685.5913;274.1881:2154.5081;274.1901:1312.2965,274.4923:102.0808;274.4944:352.303;274.4964:1464.4984;274.4984:8441.9786;274.5004:27740.0994;274.5024:68317.6941;274.5044:114837.8264;274.5065:146892.5431;274.5085:121806.8252;274.5105:69036.5004;274.5125:24492.1819;274.5145:10454.6887;274.5165:6806.377;274.5186:4720.1243;274.5206:1612.0419;274.5226:1099.8202;274.5246:460.1311;274.5266:0.4823
MATCH       2834    0.86    1.810   2    814.466105      408.215:371.2368;408.2174:1741.987;408.2199:2825.7548;408.2223:4962.7187;408.2248:23044.7692;408.2272:81109.7229;408.2297:268444.933;408.2322:762886.4257;408.2346:1530991.8429;408.2371:1863551.0849;408.2395:1412992.6527;408.242:664223.4724;408.2445:247278.981;408.2469:106327.2264;408.2494:51215.1044;408.2518:27480.3472;408.2543:18722.2324;408.2567:10380.2784;408.2592:7925.8659;408.2617:4934.3193;408.2641:3961.1531;408.2666:1535.7602,408.719:4074.462;408.7215:5086.6453;408.7239:11776.3201;408.7264:33958.7074;408.7289:130227.507;408.7313:467278.0031;408.7338:1556759.3255;408.7362:4230772.3617;408.7387:6968284.1709;408.7412:6830011.7558;408.7436:3974437.031;408.7461:1443087.2652;408.7485:544349.7164;408.751:263996.9801;408.7535:150161.5886;408.7559:90007.2203;408.7584:58997.8997;408.7608:40764.8011;408.7633:29372.0775;408.7658:19150.7433;408.7682:12285.8123;408.7707:8012.1393;408.7731:6216.935;408.7756:5493.5376;408.7781:5344.7643;408.7805:5578.9922;408.783:4403.7759;408.7854:3039.0768;408.7879:1262.7392;408.7904:506.4123,409.2185:7716.1832;409.2209:7749.0167;409.2234:8776.525;409.2259:14096.5527;409.2283:36444.5003;409.2308:129395.0123;409.2332:438094.7133;409.2357:1352362.4078;409.2382:3689717.4912;409.2406:7059722.0904;409.2431:8086257.4925;409.2455:5679068.8386;409.248:2325697.0178;409.2505:821204.6607;409.2529:357800.8019;409.2554:192575.113;409.2579:112404.8417;409.2603:72739.4987;409.2628:54623.3145;409.2652:36991.8303;409.2677:23432.5336;409.2702:15944.2186;409.2726:11465.5011;409.2751:10008.7679,409.7232:5776.2903;409.7256:8770.3081;409.7281:15097.4083;409.7305:35725.9599;409.733:100891.7893;409.7355:307212.2262;409.7379:911869.2624;409.7404:2348355.5063;409.7429:4448655.3617;409.7453:5410468.6867;409.7478:4200127.7396;409.7502:2053401.4013;409.7527:786604.2974;409.7552:339493.2886;409.7576:174771.7437;409.7601:95846.7441;409.7626:58479.5089;409.765:41067.7365;409.7675:29506.1366;409.7699:21413.1069;409.7724:14839.8679;409.7749:11700.7522;409.7773:8997.9465;409.7798:6933.0209;409.7823:6120.171,410.2257:6263.6268;410.2281:7908.848;410.2306:9362.6993;410.2331:22349.7179;410.2355:65667.114;410.238:200683.7455;410.2405:551660.8335;410.2429:1273432.1401;410.2454:2316725.3297;410.2479:2909811.8837;410.2503:2434667.8311;410.2528:1338720.9196;410.2553:557050.9583;410.2577:233106.2869;410.2602:110805.1463;410.2626:60309.9507;410.2651:37373.762;410.2676:26245.4599;410.27:20282.5695;410.2725:16046.3806;410.275:11609.0789;410.2774:9956.1839;410.2799:7186.6606,410.7236:7194.124;410.7261:7003.3393;410.7285:6915.7185;410.731:8066.1503;410.7335:9875.6312;410.7359:17809.6596;410.7384:41755.8854;410.7408:113483.2371;410.7433:289879.2688;410.7458:603031.7135;410.7482:1014120.1765;410.7507:1240341.4613;410.7532:1041615.4987;410.7556:593690.7897;410.7581:256023.7163;410.7606:112963.3474;410.763:52995.7201;410.7655:31134.3393;410.768:21177.6316;410.7704:17463.1982;410.7729:13447.3699;410.7754:10422.8842;410.7778:8830.4986;410.7803:6532.5229;410.7828:5598.8269;410.7852:5324.3485;410.7877:4940.3095;410.7902:4196.2138,411.2341:8286.7576;411.2366:9662.0036;411.2391:15540.802;411.2415:33453.5166;411.244:70706.1892;411.2465:144465.505;411.2489:262929.931;411.2514:386730.7695;411.2539:414876.5709;411.2563:310608.806;411.2588:161599.3006;411.2613:68872.6881;411.2637:32217.8634;411.2662:20364.3044;411.2687:16210.2807;411.2711:12022.5729;411.2736:10015.4748;411.2761:9498.5308;411.2785:7481.2719
MATCH       2835    0.86    1.810   3    814.466105      272.482:0.1129;272.484:1079.6442;272.486:19448.8851;272.488:108455.6504;272.4901:355665.2922;272.4921:647421.2618;272.4941:657255.8799;272.4961:392593.4388;272.4981:141332.2762;272.5001:59794.5702;272.5021:28927.6;272.5041:12672.028;272.5061:3837.9278;272.5081:913.337;272.5101:0.2083,272.8095:0.0437;272.8115:241.9883;272.8135:669.6461;272.8155:789.9957;272.8175:1604.2207;272.8195:17435.5147;272.8215:108153.4347;272.8235:492866.5585;272.8255:1553014.9044;272.8276:2696533.1994;272.8296:2624360.8098;272.8316:1461543.2867;272.8336:502735.549;272.8356:191897.1381;272.8376:92446.2313;272.8396:46738.2703;272.8416:27988.7768;272.8436:18143.745;272.8456:13787.3667;272.8476:10345.154;272.8497:4524.4105;272.8517:4372.8779;272.8537:2542.3855;272.8557:1878.0582;272.8577:592.3769,273.1492:2074.6068;273.1512:2351.973;273.1532:7974.4812;273.1552:45809.0903;273.1572:223271.1803;273.1592:861478.3531;273.1612:2215430.2391;273.1632:3169979.7187;273.1653:2659573.7791;273.1673:1286408.3484;273.1693:430351.1478;273.1713:173582.2387;273.1733:83087.4214;273.1753:47291.9615;273.1773:32891.1808;273.1793:24504.264;273.1813:20040.0898;273.1834:10137.7026;273.1854:7313.622;273.1874:6995.9442;273.1894:5325.7147;273.1914:3172.4551,273.4871:2062.5247;273.4891:13214.3411;273.4911:74802.737;273.4931:323188.124;273.4951:963861.8021;273.4971:1845772.514;273.4992:2123057.498;273.5012:1474984.096;273.5032:598665.7359;273.5052:210138.4743;273.5072:102975.476;273.5092:55287.8501;273.5112:31735.0478;273.5132:19575.438;273.5152:13162.0571;273.5173:7304.2521,273.8151:256.0213;273.8171:1067.9404;273.8192:1712.1118;273.8212:3501.6708;273.8232:5137.4795;273.8252:24168.0211;273.8272:102099.5028;273.8292:322160.393;273.8312:763625.3574;273.8332:1157885.2777;273.8353:1076050.4602;273.8373:610759.774;273.8393:223765.1618;273.8413:89316.9545;273.8433:43095.9908;273.8453:24893.4299;273.8473:18006.3024;273.8494:10976.542;273.8514:5869.5985;273.8534:4992.2002;273.8554:1187.132,274.1474:554.1398;274.1494:1081.7114;274.1514:2115.9216;274.1534:3300.0151;274.1555:4200.2138;274.1575:5611.4096;274.1595:11008.1854;274.1615:33603.1;274.1635:108741.7954;274.1655:264318.6474;274.1675:458873.1889;274.1696:507676.2717;274.1716:364271.1762;274.1736:166315.9683;274.1756:63561.0154;274.1776:32479.198;274.1796:19214.1218;274.1817:9339.8912;274.1837:5541.3482;274.1857:3584.4943;274.1877:2082.1886;274.1897:1731.684;274.1917:1221.9897;274.1937:182.4983,274.4879:0.0816;274.49:669.9768;274.492:1021.9426;274.494:1593.678;274.496:8300.3486;274.498:28385.7267;274.5:75778.5157;274.5021:145033.2075;274.5041:181987.6718;274.5061:146297.3722;274.5081:74321.7453;274.5101:28466.6202;274.5121:12891.5175;274.5141:8019.7055;274.5162:5418.9427;274.5182:2374.7504;274.5202:388.1687;274.5222:0.063
MATCH       2836    0.82    1.810   2    
MATCH       2837    0.82    1.810   3    
MATCH       2838    1.00    1.880   2    685.423511      343.7074:11.675;343.7097:4006.1553;343.7119:31885.5424;343.7142:112044.0886;343.7165:244149.0994;343.7187:298871.8434;343.721:215945.5018;343.7232:87176.5178;343.7255:26253.3224;343.7277:12175.4518;343.73:6968.8021,344.2083:1.5835;344.2106:1221.4997;344.2129:13446.7341;344.2151:42099.3222;344.2174:86892.9827;344.2196:112578.5188;344.2219:90132.9475;344.2241:46046.7296;344.2264:15923.4116;344.2287:1318.2701,344.7141:19.5702;344.7164:9554.9618;344.7186:17839.9362;344.7209:23121.0315;344.7232:19615.2507;344.7254:11267.8655;344.7277:817.3841
MATCH       2839    0.94    1.880   2    685.423511      343.7064:10.7175;343.7087:5046.0057;343.7109:25749.903;343.7132:83885.8651;343.7154:184682.8356;343.7177:251949.8742;343.72:210825.8096;343.7222:109176.7458;343.7245:41127.1865;343.7267:17213.0819;343.729:8175.9073;343.7312:3555.4347;343.7335:1666.8963;343.7357:181.7367,344.2073:2.2982;344.2096:1576.0328;344.2118:10204.8212;344.2141:40312.5148;344.2164:106610.3114;344.2186:199890.4439;344.2209:232105.1639;344.2231:169792.6612;344.2254:78618.4977;344.2276:29808.4506;344.2299:14091.8103;344.2322:5590.7739;344.2344:2354.2201,344.7086:0.9497;344.7108:580.5479;344.7131:2873.4438;344.7154:16159.7643;344.7176:41172.93;344.7199:74328.2726;344.7221:97913.7649;344.7244:86569.7749;344.7267:51145.73;344.7289:19763.4391;344.7312:6674.0828;344.7334:2807.857;344.7357:683.4429,345.2057:0.2479;345.208:500.4633;345.2102:1442.3248;345.2125:2526.4477;345.2147:3255.8798;345.217:7137.9629;345.2193:12193.2037;345.2215:20642.2998;345.2238:25046.7579;345.226:25054.5144;345.2283:16623.933;345.2306:8066.5747;345.2328:1771.3901,345.7213:1083.6554;345.7235:3433.4744;345.7258:3559.9597;345.7281:2750.1424;345.7303:1838.3554;345.7326:0.4127
MATCH       2840    0.91    1.880   2    685.423511      343.7054:15.2256;343.7077:2783.3106;343.7099:34913.2377;343.7122:103608.2152;343.7144:273070.3063;343.7167:471755.4461;343.7189:501440.9362;343.7212:319474.6638;343.7234:126105.67;343.7257:52649.3985;343.728:26946.0909;343.7302:12975.6992;343.7325:7525.8041;343.7347:1026.1585;343.737:1041.8374,344.2086:39.5076;344.2108:7358.1971;344.2131:44044.5052;344.2153:134965.664;344.2176:302784.8562;344.2198:451300.1359;344.2221:415198.2933;344.2244:243870.0525;344.2266:90625.3877;344.2289:36469.07;344.2311:16154.2105;344.2334:1198.0916;344.2356:630.0284,344.7098:10.8536;344.7121:2635.7971;344.7143:21687.8569;344.7166:57276.5752;344.7189:113917.9604;344.7211:180006.5943;344.7234:197249.1557;344.7256:146359.4001;344.7279:72041.2161;344.7302:30949.4883;344.7324:11650.7876;344.7347:3112.3148,345.216:11897.9006;345.2182:18658.5312;345.2205:29394.943;345.2228:48305.4325;345.225:55866.6409;345.2273:46101.4876;345.2295:25895.6486;345.2318:11108.2168,345.718:1.2078;345.7202:1200.7797;345.7225:1990.1576;345.7248:6754.7816;345.727:12309.8566;345.7293:6547.3646;345.7315:2105.852
MATCH       2841    0.95    1.880   2    685.423511      343.7056:34.1479;343.7078:5319.5564;343.7101:34814.6034;343.7123:118070.3884;343.7146:283574.2798;343.7168:446542.4603;343.7191:424898.5949;343.7213:248564.0836;343.7236:91029.7692;343.7259:36294.8424;343.7281:18729.8447;343.7304:9211.5361;343.7326:5750.5954;343.7349:747.2976,344.2087:88.5118;344.211:15907.5973;344.2132:58147.6286;344.2155:166607.7064;344.2177:339685.1532;344.22:446676.2615;344.2223:372628.115;344.2245:198321.9581;344.2268:76279.4747;344.229:31555.0618;344.2313:14145.2206;344.2335:4529.3108,344.71:3.2449;344.7122:905.3206;344.7145:20117.6544;344.7168:58656.4167;344.719:122686.9462;344.7213:191180.6293;344.7235:200452.7562;344.7258:140104.8993;344.728:63500.8755;344.7303:25947.6492;344.7326:11467.1327;344.7348:1238.475,345.2139:3372.7787;345.2161:7934.0284;345.2184:16965.8373;345.2207:31392.6923;345.2229:55655.6678;345.2252:66292.593;345.2274:52084.8544;345.2297:26127.3551;345.232:6475.518;345.2342:835.5898,345.7204:10.9042;345.7227:4497.7114;345.7249:13281.6933;345.7272:16372.5546;345.7294:9504.1071;345.7317:3579.0295
MATCH       2842    0.93    1.880   2    685.423511      343.7063:51.597;343.7086:12239.5314;343.7109:53233.7041;343.7131:162645.4636;343.7154:308106.1876;343.7176:352182.3139;343.7199:241917.7449;343.7221:104600.1591;343.7244:39802.0697;343.7266:21161.4255;343.7289:8294.0051;343.7312:2358.8946;343.7334:330.9034,344.2072:7.6264;344.2095:2400.5216;344.2118:29836.654;344.214:92965.3138;344.2163:224797.029;344.2185:385188.8339;344.2208:402369.4383;344.223:263592.1904;344.2253:106415.8787;344.2276:37907.7827;344.2298:15442.7505;344.2321:6243.0216;344.2343:444.9592,344.7085:0.7018;344.7108:548.2567;344.713:11834.49;344.7153:41710.683;344.7176:98616.3579;344.7198:182929.8171;344.7221:238189.4083;344.7243:207672.4665;344.7266:113358.6162;344.7288:42214.6732;344.7311:16006.6147;344.7334:3430.2438;344.7356:925.6707,345.2056:0.2296;345.2079:868.3889;345.2101:3425.4236;345.2124:5529.0751;345.2147:7168.0841;345.2169:14583.4558;345.2192:32856.8985;345.2215:58712.9485;345.2237:80393.0626;345.226:79308.1586;345.2282:56232.4843;345.2305:26375.2537;345.2328:5784.5368,345.7167:0.4384;345.7189:3426.4577;345.7212:9512.3201;345.7235:16896.0291;345.7257:21918.9343;345.728:23868.0131;345.7302:18874.0409;345.7325:7791.4493;345.7348:774.3172,346.2258:2.1469;346.2281:3434.23;346.2304:2337.6259;346.2326:581.7838;346.2349:0.3604
MATCH       2843    0.92    1.880   2    685.423511      343.7049:11.2871;343.7071:2530.6311;343.7094:26580.0958;343.7116:89963.7127;343.7139:213991.4376;343.7162:316638.419;343.7184:288238.6696;343.7207:163687.7046;343.7229:66491.5663;343.7252:36586.0418;343.7274:23065.4155;343.7297:11525.6664;343.7319:1583.3812;343.7342:397.9713,344.2035:703.5256;344.2058:763.956;344.208:1234.5707;344.2103:15902.9799;344.2126:54609.4302;344.2148:165420.4094;344.2171:358798.9427;344.2193:478906.0994;344.2216:401512.9283;344.2238:206318.6874;344.2261:76089.5488;344.2284:32486.9678;344.2306:19330.4678;344.2329:5136.9407;344.2351:0.5453,344.7093:3.4717;344.7116:1836.8705;344.7138:21226.1255;344.7161:70118.5039;344.7183:172791.097;344.7206:290612.3213;344.7229:324013.6919;344.7251:226546.6962;344.7274:104949.2739;344.7296:38578.6732;344.7319:16890.7108;344.7342:3186.0775;344.7364:0.4867,345.2087:940.4555;345.2109:2925.8409;345.2132:2936.4232;345.2155:7764.5275;345.2177:25437.6038;345.22:63352.4573;345.2223:118651.1352;345.2245:150476.2829;345.2268:127578.4548;345.229:71229.478;345.2313:28809.7223;345.2336:7683.7307;345.2358:2063.5302;345.2381:1487.9778;345.2403:1555.0325;345.2426:1.3475,345.7152:1.458;345.7175:1278.9622;345.7197:7424.6773;345.722:21044.2688;345.7243:36971.9845;345.7265:51103.5383;345.7288:51158.8684;345.731:34832.3131;345.7333:15565.1339;345.7356:2042.3144;345.7378:2.481,346.2221:771.7771;346.2244:1979.3577;346.2266:3271.839;346.2289:14279.9993;346.2312:15793.9797;346.2334:11751.3746;346.2357:2219.69;346.238:1.2212
MATCH       2844    0.86    1.880   2    685.423511      343.7108:41.8086;343.7131:10735.7852;343.7153:36011.0117;343.7176:62747.2197;343.7198:67698.0049;343.7221:44441.2412;343.7243:18880.5443;343.7266:4110.798;343.7289:2278.5021,344.2095:2.7968;344.2117:918.5504;344.214:14841.0907;344.2162:47249.4154;344.2185:119865.3877;344.2207:210099.6407;344.223:227329.7372;344.2253:150824.7742;344.2275:62000.4546;344.2298:25110.0808;344.232:11637.6607;344.2343:6328.8128;344.2365:3218.7478;344.2388:498.8502,344.713:13.1045;344.7152:7183.5954;344.7175:27393.477;344.7198:77868.5333;344.722:162134.2967;344.7243:228821.9093;344.7265:208651.8957;344.7288:122229.7356;344.7311:50212.5875;344.7333:18861.9754;344.7356:8718.768;344.7378:3249.493;344.7401:770.6287;344.7424:3.8137,345.2124:602.9042;345.2146:1756.07;345.2169:1809.6653;345.2191:11696.6965;345.2214:36309.177;345.2237:84634.3231;345.2259:140084.9632;345.2282:155212.6394;345.2304:107667.631;345.2327:47619.9948;345.235:17914.3111;345.2372:6013.1701;345.2395:2117.7938,345.7189:0.0885;345.7211:4057.4372;345.7234:15774.4921;345.7257:31468.5337;345.7279:50515.3783;345.7302:65216.6283;345.7325:56746.5997;345.7347:32525.133;345.737:12606.221;345.7392:3277.1713;345.7415:619.7975;345.7438:0.5195,346.2212:720.0855;346.2235:1167.3993;346.2258:5460.1451;346.228:12194.7521;346.2303:20508.2615;346.2326:28309.1025;346.2348:27309.2989;346.2371:15374.591;346.2394:4221.7622;346.2416:5.6371,346.7262:692.5607;346.7285:699.9842;346.7308:701.7761;346.733:3036.3887;346.7353:5684.0992;346.7376:2122.4044;346.7398:1836.5825;346.7421:4.2043
MATCH       2845    0.86    1.880   2    685.423511      343.7066:26.1414;343.7089:6464.6988;343.7112:22816.9033;343.7134:54469.1453;343.7157:78949.4191;343.7179:71590.8442;343.7202:39793.7606;343.7224:17074.0058;343.7247:7761.8601;343.7269:2255.6054;343.7292:1640.2461;343.7315:675.3699,344.2075:29.8627;344.2098:9691.0601;344.2121:38770.512;344.2143:114311.1761;344.2166:242364.8065;344.2188:309188.2609;344.2211:248627.5814;344.2233:124257.6949;344.2256:47224.5998;344.2279:20096.5259;344.2301:11276.8448;344.2324:3020.9086;344.2346:585.8785;344.2369:546.2879,344.7088:13.5384;344.7111:6440.7623;344.7133:23972.7533;344.7156:68264.4433;344.7179:166121.1522;344.7201:293737.4974;344.7224:331615.3939;344.7246:232060.191;344.7269:100800.9074;344.7291:41311.4148;344.7314:21562.7822;344.7337:11664.0701;344.7359:531.0937,345.2127:9.4548;345.215:10443.5153;345.2172:29581.2222;345.2195:74667.7735;345.2218:146536.2298;345.224:198118.9975;345.2263:175309.3301;345.2285:100476.4292;345.2308:37833.1304;345.2331:15032.5626;345.2353:4989.2208;345.2376:1950.1338,345.717:2136.0988;345.7192:10569.9026;345.7215:29393.7947;345.7238:57526.4271;345.726:88377.9751;345.7283:93099.773;345.7306:64561.3985;345.7328:27438.0023;345.7351:6616.724;345.7373:1033.5843;345.7396:0.3195,346.2171:913.4176;346.2194:1769.6196;346.2216:5090.5485;346.2239:13791.6227;346.2261:24346.8068;346.2284:32711.2613;346.2307:34392.056;346.2329:27308.5777;346.2352:15674.1171;346.2375:4810.616;346.2397:689.2472;346.242:0.7264,346.7266:680.4888;346.7289:5915.074;346.7311:10142.9972;346.7334:11636.2576;346.7357:6457.1357;346.7379:630.7445;346.7402:1.3023
MATCH       2846    0.75    1.880   2    
MATCH       2847    1.00    1.870   2    572.339446      287.1635:9.6502;287.1655:9162.7348;287.1676:30450.017;287.1696:81306.8512;287.1717:226125.5594;287.1738:532173.9452;287.1758:759173.9532;287.1779:643489.4806;287.18:307743.6222;287.182:99765.5987;287.1841:40312.7764;287.1861:23217.6993;287.1882:13874.4528;287.1903:7169.6592,287.6647:1.5737;287.6667:2024.956;287.6688:13137.5009;287.6708:34558.2645;287.6729:81136.3449;287.675:153873.8162;287.677:216170.7907;287.6791:193273.1933;287.6812:108595.1171;287.6832:39955.953;287.6853:17556.4302;287.6874:9185.8833;287.6894:0.1764,288.1704:2.5352;288.1725:2369.6035;288.1746:14920.2105;288.1766:30859.8023;288.1787:39287.0142;288.1807:33145.7465;288.1828:17182.7813;288.1849:3899.7908;288.1869:974.1032;288.189:0.4126,288.6766:3.2269;288.6787:3125.8157;288.6808:4480.1123;288.6828:2172.8451
MATCH       2848    0.93    1.870   2    572.339446      287.1627:1222.2278;287.1647:6364.0774;287.1668:30740.7103;287.1688:84018.6737;287.1709:230592.7152;287.173:528573.0656;287.175:785777.2837;287.1771:720155.4152;287.1792:404187.3086;287.1812:152300.7487;287.1833:65795.1118;287.1853:34869.2292;287.1874:18270.1906;287.1895:9718.5662;287.1915:4366.3933;287.1936:2874.7318;287.1956:1499.2625;287.1977:724.6218;287.1998:222.7933;287.2018:89.8027,287.6618:97.9906;287.6638:1146.3451;287.6659:5431.0564;287.668:22950.2538;287.67:63009.2161;287.6721:150453.2992;287.6742:309399.2756;287.6762:559982.9341;287.6783:692522.8915;287.6803:552700.0708;287.6824:269293.3036;287.6845:103845.3349;287.6865:46826.168;287.6886:24229.5789;287.6907:11563.8771;287.6927:6414.2204;287.6948:1666.904;287.6969:788.7039;287.6989:806.9174;287.701:495.8362;287.703:481.1282;287.7051:271.477;287.7072:242.4689,288.1613:5.8218;288.1634:615.405;288.1655:776.4983;288.1675:2850.9527;288.1696:8243.8045;288.1717:24018.1205;288.1737:60268.3613;288.1758:114934.3137;288.1779:199065.7795;288.1799:261014.4618;288.182:247508.6202;288.184:151070.6456;288.1861:66799.7264;288.1882:25312.2204;288.1902:12669.943;288.1923:5922.9904;288.1944:3382.3735;288.1964:1040.3851,288.6675:0.6919;288.6696:297.454;288.6717:2679.3454;288.6737:7883.8913;288.6758:16332.0197;288.6779:33644.6124;288.6799:50887.1719;288.682:61572.3186;288.6841:57712.8811;288.6861:39769.1588;288.6882:19790.2854;288.6903:8097.5208;288.6923:2259.8708;288.6944:834.7779;288.6965:187.833;288.6985:162.0185;288.7006:106.0483;288.7027:0.1001,289.1679:1.3383;289.17:469.5369;289.1721:949.8229;289.1741:1328.7764;289.1762:1933.417;289.1783:3485.5979;289.1804:7122.3529;289.1824:10179.2804;289.1845:11916.3758;289.1866:11922.0003;289.1886:7793.7079;289.1907:1314.1305;289.1928:195.826
MATCH       2849    0.91    1.870   2    572.339446      287.1598:11.8237;287.1618:514.6428;287.1639:3513.3292;287.1659:21414.5208;287.168:68862.7151;287.1701:214945.7339;287.1721:605250.9875;287.1742:1203568.1254;287.1762:1411897.0083;287.1783:992334.3526;287.1804:420040.0881;287.1824:161041.1768;287.1845:84735.8619;287.1866:46617.1222;287.1886:27499.9435;287.1907:15099.6328;287.1927:7225.0468;287.1948:2964.9956;287.1969:264.893,287.663:34.9219;287.6651:1902.4949;287.6671:17457.166;287.6692:69383.6137;287.6712:185835.8377;287.6733:392447.3679;287.6754:772813.1896;287.6774:1168189.293;287.6795:1155870.1214;287.6816:721188.2668;287.6836:286442.6166;287.6857:119957.1856;287.6878:64043.6503;287.6898:36633.9199;287.6919:19278.1261;287.6939:7375.3124;287.696:3973.918;287.6981:2042.4546;287.7001:458.5435,288.1646:22.4252;288.1667:1556.3175;288.1687:4879.6574;288.1708:32428.286;288.1729:84111.3604;288.1749:180795.5325;288.177:317791.7781;288.1791:468525.4524;288.1811:507341.1548;288.1832:385285.9212;288.1853:195854.2228;288.1873:80630.8965;288.1894:38513.1996;288.1915:18765.1268;288.1935:4535.3627;288.1956:516.4694;288.1977:491.2561,288.6687:694.6132;288.6708:1127.2122;288.6729:7701.3885;288.6749:30177.9243;288.677:61484.2976;288.6791:103492.0624;288.6811:131468.2361;288.6832:132768.7572;288.6853:97714.6227;288.6873:52503.03;288.6894:21558.8673;288.6915:4787.2492;288.6935:4.5388,289.1692:1.763;289.1712:181.6236;289.1733:989.5588;289.1754:1868.5761;289.1774:7583.3859;289.1795:12119.7947;289.1816:18580.6289;289.1836:24426.3318;289.1857:26208.5127;289.1878:23189.5141;289.1899:13276.863;289.1919:2315.6493
MATCH       2850    0.91    1.870   2    572.339446      287.1619:1.6404;287.1639:2609.1877;287.166:15711.6023;287.1681:59051.4874;287.1701:208039.9829;287.1722:593925.4401;287.1742:1054271.7057;287.1763:1099856.2843;287.1784:694855.835;287.1804:276591.6926;287.1825:111802.8629;287.1846:53644.7519;287.1866:28693.5315;287.1887:12499.334;287.1907:2793.5008;287.1928:1765.1604,287.6651:946.086;287.6672:7709.8925;287.6693:47072.9191;287.6713:142412.3294;287.6734:339567.0141;287.6755:722104.947;287.6775:1067344.0764;287.6796:987906.4328;287.6816:559971.7232;287.6837:212635.6094;287.6858:95174.4923;287.6878:50490.0969;287.6899:26675.9015;287.692:12929.8814;287.694:4985.0334;287.6961:1045.5646,288.1668:1.3069;288.1688:6242.1304;288.1709:31111.4801;288.173:82068.5459;288.175:173020.1377;288.1771:301599.5632;288.1792:442812.1864;288.1812:468141.5936;288.1833:335018.0207;288.1854:154044.5047;288.1874:58093.1177;288.1895:25971.2376;288.1916:14487.0238;288.1936:4121.1515,288.6688:0.0254;288.6709:3644.0518;288.673:12974.2732;288.675:34543.3434;288.6771:74676.642;288.6792:108884.6164;288.6812:133817.9125;288.6833:128609.1536;288.6854:100191.7307;288.6874:52450.5994;288.6895:22055.0473;288.6916:5586.3527;288.6936:3498.0243;288.6957:1002.2274,289.1734:1233.7468;289.1755:3157.3126;289.1776:11279.3816;289.1796:24325.2134;289.1817:31019.7111;289.1838:33206.9839;289.1858:29288.4873;289.1879:22241.9644;289.19:11801.1839;289.192:889.2275;289.1941:0.7876
MATCH       2851    0.87    1.870   2    572.339446      287.1624:990.7425;287.1645:2757.1653;287.1665:19769.0077;287.1686:84696.8748;287.1706:299072.6808;287.1727:731291.9113;287.1748:1024418.8314;287.1768:847457.2925;287.1789:404934.9007;287.181:147450.9786;287.183:71303.1052;287.1851:40781.1236;287.1871:19685.3589;287.1892:7518.0144;287.1913:3141.4352;287.1933:745.9818,287.6615:2.0345;287.6636:250.0634;287.6657:2889.7257;287.6677:23082.9618;287.6698:69864.7871;287.6718:202456.6439;287.6739:497572.2926;287.676:927083.0516;287.678:1117441.1205;287.6801:824598.767;287.6822:380542.3152;287.6842:144716.9455;287.6863:70889.9267;287.6883:41815.1777;287.6904:23703.003;287.6925:8325.7078;287.6945:2028.8532;287.6966:898.6758;287.6987:228.3735,288.1652:14.2339;288.1673:2187.0838;288.1693:13345.1404;288.1714:49595.743;288.1735:128977.5834;288.1755:259742.3934;288.1776:431708.0108;288.1797:579629.3219;288.1817:547004.0314;288.1838:336800.9513;288.1859:138030.331;288.1879:59163.8034;288.19:32526.1337;288.1921:16428.3104;288.1941:5476.8793;288.1962:718.4369;288.1983:663.0323;288.2003:555.2359,288.6673:0.2059;288.6693:231.9931;288.6714:7539.8248;288.6735:31758.7669;288.6755:85919.0739;288.6776:157732.5451;288.6797:217102.1131;288.6817:236058.0416;288.6838:201624.8285;288.6859:129110.0122;288.6879:61564.2987;288.69:25065.8241;288.6921:10165.1331;288.6941:1405.4574;288.6962:161.8817;288.6983:0.6992,289.1739:5605.371;289.176:16377.5721;289.1781:38489.7574;289.1801:65686.5173;289.1822:78463.2978;289.1843:73788.6035;289.1863:59511.1649;289.1884:42767.3046;289.1905:19842.3984;289.1925:5170.5546;289.1946:512.418
MATCH       2852    0.82    1.870   2    572.339446      287.1629:2.3385;287.1649:829.6836;287.167:17730.9816;287.169:83224.1488;287.1711:255505.7752;287.1732:504834.9003;287.1752:571869.6029;287.1773:395653.935;287.1793:165116.4919;287.1814:63183.2133;287.1835:33120.4432;287.1855:17507.4194;287.1876:7331.5961;287.1897:2323.7997;287.1917:971.8183;287.1938:810.5606;287.1958:1.2917,287.6641:2.4349;287.6661:2606.6842;287.6682:20768.1086;287.6702:71904.2114;287.6723:232744.8078;287.6744:610994.8101;287.6764:1037659.863;287.6785:1063438.7571;287.6806:669031.6032;287.6826:270094.3738;287.6847:106373.354;287.6868:53370.1736;287.6888:27991.2115;287.6909:16729.128;287.6929:11504.1715;287.695:975.3109;287.6971:166.2908;287.6991:0.7055,288.1616:268.1868;288.1636:493.078;288.1657:921.846;288.1678:4001.3648;288.1698:19799.0587;288.1719:58671.7428;288.174:149374.5421;288.176:336186.2011;288.1781:622316.9356;288.1801:794254.9387;288.1822:662140.6372;288.1843:350169.5075;288.1863:139096.2239;288.1884:59178.0713;288.1905:31367.63;288.1925:15671.5662;288.1946:9078.6707;288.1967:5384.4504;288.1987:4.8595,288.6678:1.2553;288.6698:2039.6368;288.6719:10483.8339;288.674:42459.5049;288.676:102149.4836;288.6781:191757.1899;288.6802:300649.1316;288.6822:370165.9821;288.6843:327606.3155;288.6864:194672.2736;288.6884:78009.736;288.6905:33207.1185;288.6926:17043.9933;288.6946:5273.8248;288.6967:723.3474;288.6988:3.3728,289.1723:1.457;289.1744:5092.6778;289.1765:20784.7579;289.1785:50597.0278;289.1806:86443.2503;289.1827:117565.7959;289.1848:134825.0999;289.1868:115707.3346;289.1889:69078.5644;289.191:32254.5488;289.193:17366.2381;289.1951:8261.0316;289.1972:2379.5712;289.1992:4.0694,289.6794:6522.3466;289.6815:20310.4607;289.6836:27771.4415;289.6856:31173.5631;289.6877:33532.8736;289.6898:29057.1035;289.6919:18462.6132;289.6939:5920.0836;289.696:659.2643;289.6981:161.1036;289.7001:1.1463
MATCH       2853    0.74    1.870   2    572.339446      287.1666:2.7265;287.1687:1122.9442;287.1708:12938.2805;287.1728:41997.32;287.1749:87140.3045;287.1769:105765.7758;287.179:79670.367;287.1811:38882.0883;287.1831:17315.0151;287.1852:7565.6874;287.1873:1523.4908,287.6678:5.3531;287.6699:2496.667;287.672:14409.1926;287.674:56110.7304;287.6761:174841.1655;287.6782:341009.7938;287.6802:392240.1757;287.6823:264390.2377;287.6843:111690.3034;287.6864:40112.9494;287.6885:20845.2391;287.6905:11722.2736;287.6926:7855.4232;287.6947:4527.2312;287.6967:3115.0366;287.6988:804.2276,288.1695:5.0082;288.1715:3564.0007;288.1736:14231.3079;288.1757:49385.7218;288.1777:117815.9169;288.1798:240294.4438;288.1819:351144.4986;288.1839:326618.8889;288.186:189875.8506;288.1881:75637.9121;288.1901:34112.5066;288.1922:19022.5568;288.1943:11356.305;288.1963:6895.886;288.1984:1918.3008;288.2005:756.8954,288.6715:0.7699;288.6736:1322.2809;288.6757:8394.0226;288.6777:29876.2116;288.6798:71828.7474;288.6819:133240.305;288.6839:200062.8006;288.686:212825.1976;288.6881:150786.1182;288.6902:68309.1481;288.6922:25140.6023;288.6943:11797.6216;288.6964:7140.9766;288.6984:4932.3864;288.7005:2018.8114,289.172:369.8264;289.1741:387.9904;289.1761:969.9905;289.1782:5060.9162;289.1803:15476.5247;289.1823:33441.1964;289.1844:57368.4248;289.1865:80827.146;289.1885:94244.3162;289.1906:72447.6938;289.1927:37033.0811;289.1947:14220.3981;289.1968:9228.401;289.1989:6578.3844;289.201:2045.0358;289.203:532.4;289.2051:0.2744,289.6791:839.1983;289.6811:4674.4389;289.6832:7987.3665;289.6853:12623.9196;289.6874:20834.6945;289.6894:28838.1168;289.6915:32721.8965;289.6936:24359.2893;289.6956:13260.2655;289.6977:4282.6449;289.6998:689.6316;289.7019:0.5376
MATCH       2854    0.71    1.870   2    572.339446      287.1602:412.5706;287.1623:448.1331;287.1643:985.1118;287.1664:7958.0697;287.1684:41668.8902;287.1705:123777.5666;287.1726:227943.1016;287.1746:249819.7077;287.1767:165275.161;287.1787:68177.4398;287.1808:29145.5605;287.1829:13936.2855;287.1849:2929.7264;287.187:2618.8764;287.1891:1256.5849;287.1911:914.9476;287.1932:554.6012;287.1952:440.1865;287.1973:0.7199,287.6635:415.5399;287.6655:1863.7872;287.6676:18568.0724;287.6696:65607.8157;287.6717:193754.4919;287.6738:492128.8704;287.6758:832276.6585;287.6779:851510.1141;287.68:530817.5395;287.682:210544.978;287.6841:89453.2288;287.6862:49397.1655;287.6882:26199.8059;287.6903:13242.5335;287.6923:6601.1102;287.6944:1645.8407;287.6965:865.3039;287.6985:580.4166,288.163:642.0666;288.1651:634.0147;288.1672:3260.9272;288.1692:23114.2119;288.1713:64183.2233;288.1734:161416.6074;288.1754:364171.6095;288.1775:699700.0317;288.1796:932084.7572;288.1816:784261.1179;288.1837:414112.3649;288.1858:160814.0186;288.1878:75101.9102;288.1899:42339.0385;288.1919:24939.4625;288.194:13779.037;288.1961:5621.6409;288.1981:1548.4481;288.2002:2.2152,288.6651:211.8656;288.6672:617.7878;288.6692:905.8353;288.6713:14003.6872;288.6734:48372.7218;288.6754:124785.9747;288.6775:238227.6662;288.6796:397448.0947;288.6816:546316.8356;288.6837:526985.3301;288.6858:333262.012;288.6878:145450.9164;288.6899:63762.6393;288.692:35363.5701;288.694:17841.8247;288.6961:9289.206;288.6982:1469.0083;288.7002:504.6891;288.7023:0.3351,289.1676:230.0055;289.1697:1131.9296;289.1718:3885.3356;289.1738:12595.0857;289.1759:33901.8302;289.178:79320.8364;289.18:140895.29;289.1821:200450.7605;289.1842:242760.2793;289.1862:232356.3098;289.1883:163608.4151;289.1904:77967.784;289.1924:30899.0279;289.1945:15356.5016;289.1966:9606.3342;289.1987:1320.2662;289.2007:288.099,289.6726:0.0632;289.6747:2490.4132;289.6768:5428.4924;289.6789:13322.9897;289.6809:29845.2362;289.683:50434.0539;289.6851:69644.6924;289.6871:77171.7492;289.6892:71039.4167;289.6913:47149.448;289.6933:22038.4372;289.6954:5849.6493;289.6975:2383.1096;289.6996:874.249
MATCH       2855    1.00    3.150   3    1265.691432     422.8895:204.4954;422.892:358.8749;422.8945:1483.5076;422.897:6522.0623;422.8995:17686.8525;422.902:28905.9517;422.9045:28583.6741;422.907:17854.0252;422.9095:6520.8979;422.912:1091.2754;422.9145:233.7278,423.2248:201.4089;423.2273:379.4788;423.2298:2612.7026;423.2323:8782.7981;423.2348:17981.8213;423.2373:23102.4915;423.2398:18173.7522;423.2423:8141.1612;423.2448:2547.6797;423.2474:1112.12;423.2499:573.4708;423.2524:1.115,423.5603:189.4229;423.5628:293.7235;423.5653:2238.0532;423.5678:6153.1243;423.5703:9736.0784;423.5728:8815.4105;423.5753:4700.2316;423.5778:1963.6262;423.5803:464.2694;423.5828:225.0567;423.5853:98.4121;423.5878:90.0482;423.5903:0.543,423.9334:521.4478;423.9359:504.8756;423.9384:2837.6381;423.9409:5277.4956;423.9434:5312.411;423.946:3092.6892;423.9485:894.5598;423.951:118.1688;423.9535:0.714,424.1865:883.5181;424.189:2488.7933;424.1915:3254.941;424.194:3096.3981;424.1965:1652.6016;424.199:314.8484
MATCH       2856    0.93    3.150   3    1265.691432     422.8905:1.4895;422.893:441.507;422.8955:862.9225;422.898:5142.7326;422.9005:14432.1737;422.903:21307.5549;422.9055:17625.2229;422.908:8816.9425;422.9105:1792.4017;422.913:755.9215;422.9155:762.9667;422.918:462.1646,423.2258:0.9096;423.2283:325.1307;423.2308:3247.6412;423.2333:13915.4257;423.2358:30884.9035;423.2383:41075.5149;423.2408:34236.5496;423.2433:17984.9627;423.2458:5780.9091;423.2483:696.053,423.5613:1.9583;423.5638:815.2457;423.5663:6823.029;423.5688:18503.8457;423.5713:35471.7936;423.5738:46327.755;423.5763:37448.3411;423.5788:17376.4564;423.5813:3362.7734;423.5838:528.8017,423.8943:0.9906;423.8969:403.2398;423.8994:1783.8814;423.9019:7785.0325;423.9044:18498.2986;423.9069:29754.7018;423.9094:31543.6044;423.9119:21386.5396;423.9144:7851.272;423.9169:1646.9529;423.9194:308.8783,424.225:0.2571;424.2276:214.1597;424.2301:349.0635;424.2326:1138.2528;424.2351:2659.0835;424.2376:5688.8735;424.2401:9839.5583;424.2426:16404.7366;424.2451:14707.7497;424.2476:8137.5465;424.2501:913.6903;424.2526:659.6206;424.2551:457.6599;424.2576:217.748;424.2601:0.827,424.5659:0.1575;424.5684:168.6653;424.5709:831.005;424.5734:3679.1173;424.5759:7032.4071;424.5784:7500.4813;424.5809:3467.6971;424.5835:1332.679;424.586:386.0827,424.937:0.3668;424.9395:407.6346;424.942:388.3117;424.9445:2382.6296;424.947:4693.3215;424.9495:3807.7948;424.952:1959.8823;424.9546:651.9473;424.9571:0.1113
MATCH       2857    0.94    3.150   3    1265.691432     422.8916:273.8346;422.8941:1547.9956;422.8966:5713.2847;422.8991:15987.1493;422.9016:26916.3085;422.9041:27816.1336;422.9066:16516.1993;422.9091:7027.9343;422.9116:2049.5222;422.9141:641.179;422.9166:642.0557;422.9191:480.8601,423.2219:2.7004;423.2244:212.6785;423.2269:1069.4855;423.2294:3558.4077;423.2319:17861.3212;423.2344:43744.3466;423.2369:72789.2066;423.2394:74173.2307;423.2419:48952.8054;423.2444:19946.2575;423.2469:5464.7035;423.2495:2731.1995;423.252:1504.1408;423.2545:425.5162,423.5549:3.6599;423.5574:286.4087;423.5599:325.7116;423.5624:1321.3903;423.5649:8255.6826;423.5674:30060.0014;423.5699:68598.831;423.5724:109178.4739;423.5749:102768.9688;423.5774:61474.5331;423.5799:21252.1514;423.5824:6481.5828;423.5849:1476.6157;423.5874:961.6373;423.5899:915.4059;423.5924:390.9455,423.8955:12.1385;423.898:1945.8107;423.9005:10969.1754;423.903:30874.3012;423.9055:66297.0935;423.908:93665.9849;423.9105:84220.5905;423.913:48163.5373;423.9155:19466.1871;423.918:5035.5716;423.9205:861.762;423.923:305.8472,424.2312:18.7249;424.2337:3601.0755;424.2362:11370.3583;424.2387:25740.0919;424.2412:42577.8776;424.2437:49313.4709;424.2462:36342.1387;424.2487:17515.8752;424.2512:6711.9938;424.2537:3384.5196;424.2562:1990.0985;424.2587:841.7752,424.567:11.1536;424.5695:2790.1601;424.572:7679.5033;424.5745:15938.6064;424.577:20969.9879;424.5795:18395.1598;424.5821:10549.1722;424.5846:4109.6985;424.5871:1664.3893;424.5896:1258.6807,424.9005:224.213;424.903:484.2429;424.9055:1241.0329;424.908:4180.3756;424.9105:8444.7633;424.913:8351.3657;424.9155:3288.7817;424.918:1381.726;424.9205:1219.4576,425.1864:2.0943;425.1889:402.374;425.1914:480.825;425.1939:2442.9037;425.1965:5946.7824;425.199:7534.9978;425.2015:4648.2331;425.204:1393.4947;425.2065:0.295
MATCH       2858    0.94    3.150   3    1265.691432     422.8894:0.9107;422.8919:792.5996;422.8944:3985.1802;422.8969:10318.1187;422.8994:21745.2197;422.9019:30021.4472;422.9044:24968.9377;422.9069:12434.4125;422.9094:3520.1171;422.9119:1227.9236;422.9144:749.8825;422.9169:613.2505,423.2197:0.2477;423.2222:304.039;423.2247:477.4351;423.2272:2432.9882;423.2297:7139.6089;423.2322:24465.9259;423.2347:65915.678;423.2372:102311.9303;423.2397:90320.3772;423.2422:44292.5332;423.2447:14278.8732;423.2472:4210.8523;423.2497:1196.1821;423.2522:639.9264;423.2547:467.4381;423.2573:0.0811,423.5577:0.0755;423.5602:534.5781;423.5627:3888.7861;423.5652:17209.5704;423.5677:48201.5727;423.5702:105439.26;423.5727:144686.6923;423.5752:123783.3526;423.5777:63260.1249;423.5802:22575.3834;423.5827:5866.364;423.5852:1512.0407;423.5877:0.1993;423.5902:0.0814,423.8932:186.0424;423.8957:1642.206;423.8982:5925.9908;423.9008:23640.4663;423.9033:61597.1809;423.9058:108278.4636;423.9083:123535.8085;423.9108:93994.8423;423.9133:47900.896;423.9158:18195.0746;423.9183:5533.9184;423.9208:827.1759;423.9233:257.9344;423.9258:137.8971;423.9283:133.9899;423.9308:0.113,424.2239:0.1729;424.2264:311.8271;424.229:305.6548;424.2315:1144.1811;424.234:7963.1811;424.2365:22118.8158;424.239:47767.7009;424.2415:69646.7011;424.244:69486.1489;424.2465:44825.8296;424.249:18956.8565;424.2515:5031.3991;424.254:2754.54;424.2565:2049.8692;424.259:1200.1962;424.2615:756.2961;424.264:224.4182;424.2665:0.2114,424.5648:395.6251;424.5673:2257.0941;424.5698:5890.3784;424.5723:15526.9071;424.5748:26665.6684;424.5773:33333.3447;424.5798:27989.991;424.5823:15805.816;424.5849:6300.3358;424.5874:4425.402;424.5899:3127.0325;424.5924:2100.9368;424.5949:1196.9184;424.5974:428.2457;424.5999:0.304,424.9359:516.5233;424.9384:939.7798;424.9409:1539.2215;424.9434:8614.9776;424.9459:15361.2076;424.9484:15744.4077;424.9509:9962.8592;424.9534:3404.192;424.9559:1.7737,425.1867:482.3011;425.1892:566.2303;425.1917:1705.206;425.1942:3828.2468;425.1967:9298.5995;425.1993:11005.802;425.2018:6819.956;425.2043:1900.7602;425.2068:583.6395;425.2093:357.7586
MATCH       2859    0.95    3.150   3    1265.691432     422.8907:0.4638;422.8932:524.4891;422.8957:3012.217;422.8982:9595.0439;422.9007:19123.2901;422.9032:22834.011;422.9057:17007.1793;422.9082:6039.1596;422.9107:1070.6581;422.9133:400.5781;422.9158:0.91,423.2185:121.4951;423.221:205.6052;423.2235:207.617;423.226:913.4401;423.2286:4874.4517;423.2311:15700.6893;423.2336:41247.9136;423.2361:69789.8606;423.2386:74568.9133;423.2411:49084.9046;423.2436:22902.63;423.2461:8574.4017;423.2486:3808.8644;423.2511:1176.8857;423.2536:332.328,423.559:429.0073;423.5615:1597.1884;423.564:8998.149;423.5665:25924.9679;423.569:69748.2364;423.5715:120933.8256;423.574:121072.7516;423.5765:73147.1026;423.579:26311.2485;423.5815:9310.1847;423.584:1849.2882;423.5865:749.0015;423.589:3.0483,423.8921:196.6643;423.8946:519.2157;423.8971:5160.0587;423.8996:14716.7222;423.9021:40538.6298;423.9046:76246.5136;423.9071:105810.9531;423.9096:93825.4293;423.9121:55500.3541;423.9146:21281.7647;423.9171:7197.7094;423.9196:1894.6653;423.9221:384.9201;423.9246:2.3998,424.2278:201.4564;424.2303:1169.8362;424.2328:3744.9667;424.2353:15224.8263;424.2378:33476.962;424.2403:57005.7979;424.2428:64122.3262;424.2453:49906.094;424.2478:23456.1493;424.2503:9423.1026;424.2528:3573.1209;424.2553:1511.7669;424.2578:176.2072;424.2604:1.3874,424.5636:573.0866;424.5661:1012.3568;424.5686:3464.9692;424.5711:10150.03;424.5736:21878.1963;424.5762:28017.7484;424.5787:26230.4696;424.5812:16291.0404;424.5837:7048.2879;424.5862:1922.8681;424.5887:597.7532;424.5912:238.7131,424.8971:144.4587;424.8996:846.7486;424.9021:1836.1969;424.9046:2491.867;424.9071:5683.5664;424.9096:9814.6016;424.9121:11304.8179;424.9146:7956.9931;424.9172:2443.8746;424.9197:619.3336;424.9222:272.885,425.188:404.5657;425.1906:986.0039;425.1931:4030.774;425.1956:7684.6795;425.1981:8686.2789;425.2006:5692.5179;425.2031:1740.4807;425.2056:348.5061;425.2081:184.0976;425.2106:105.0905
MATCH       2860    0.93    3.150   3    1265.691432     422.892:2.4806;422.8945:1182.9805;422.897:7435.041;422.8995:17892.1848;422.902:22089.1786;422.9045:17364.2666;422.907:8131.4428;422.9095:2058.4251,423.2223:400.0469;423.2248:494.5274;423.2273:1335.6415;423.2298:9052.3468;423.2323:23954.0364;423.2348:47384.4128;423.2373:59911.6571;423.2398:47666.1723;423.2423:21568.5699;423.2448:6530.8711;423.2473:1884.6792;423.2498:1861.509;423.2523:1609.6642;423.2548:519.6513;423.2573:209.8586;423.2598:182.0432,423.5527:0.022;423.5552:180.1253;423.5578:244.0575;423.5603:343.4901;423.5628:2711.3243;423.5653:15044.3224;423.5678:44730.6199;423.5703:86317.0084;423.5728:97199.3938;423.5753:67637.1935;423.5778:28397.8199;423.5803:9216.1057;423.5828:4077.3731;423.5853:1015.1442,423.8933:205.9693;423.8958:1201.5534;423.8983:5400.902;423.9008:18978.7811;423.9034:49345.1553;423.9059:84308.5549;423.9084:90227.2909;423.9109:60333.2366;423.9134:24644.4766;423.9159:7629.4697;423.9184:1342.8919;423.9209:908.0141;423.9234:559.7042,424.224:0.1581;424.2265:297.7904;424.229:1358.6039;424.2316:3495.621;424.2341:8425.6522;424.2366:18410.4792;424.2391:37887.3802;424.2416:51377.4574;424.2441:44643.7071;424.2466:23765.8476;424.2491:9130.1386;424.2516:3040.7006;424.2541:1115.6253;424.2566:866.1848;424.2591:718.1144;424.2616:292.4435;424.2641:0.2537,424.5649:838.8078;424.5674:3138.9637;424.5699:6858.1075;424.5724:15142.3772;424.5749:24726.989;424.5774:26174.7607;424.5799:16434.7679;424.5824:6129.9894;424.5849:2702.4775;424.5875:1375.462;424.59:294.8827;424.5925:0.4146,424.8984:560.8676;424.9009:1057.2811;424.9034:2102.0118;424.9059:4561.7277;424.9084:8948.6153;424.9109:8971.4897;424.9134:7173.9432;424.9159:3187.965;424.9184:1143.756;424.9209:575.161,425.1893:0.5935;425.1918:293.2385;425.1943:3740.4852;425.1968:5365.4163;425.1994:4295.6756;425.2019:2333.2539;425.2044:659.9731;425.2069:458.6485;425.2094:1.3088
MATCH       2861    0.89    3.150   3    1265.691432     422.8954:0.8178;422.8979:408.7192;422.9004:1864.8844;422.9029:4146.2167;422.9054:4022.2033;422.9079:2261.7875;422.9104:313.3711,423.2307:7.9405;423.2332:4227.8925;423.2357:11728.8248;423.2382:17366.6563;423.2407:16573.8136;423.2432:11226.9568;423.2457:3536.9252;423.2482:595.6907;423.2507:413.2996,423.5636:2.9108;423.5661:2020.6657;423.5686:9016.8462;423.5711:19832.4508;423.5736:28988.854;423.5761:25790.4297;423.5786:15613.5506;423.5811:6324.6733;423.5837:1343.6189,423.8967:0.8523;423.8992:722.3473;423.9017:4160.2091;423.9042:12825.4568;423.9067:26799.4652;423.9092:36181.7783;423.9117:31699.5763;423.9142:16655.1479;423.9167:6203.0987;423.9192:1552.068,424.2324:0.7872;424.2349:1000.1507;424.2374:5299.8883;424.2399:14950.0566;424.2424:25939.0137;424.2449:27891.6188;424.2474:21745.0134;424.25:11635.796;424.2525:4910.0505;424.255:683.7118;424.2575:322.5081,424.5683:0.6474;424.5708:1215.5388;424.5733:3467.1517;424.5758:8954.2905;424.5783:13057.0732;424.5808:14939.9854;424.5833:11031.4645;424.5858:4036.2781;424.5883:469.5703,424.9394:0.0574;424.9419:406.8618;424.9444:2343.1758;424.9469:4542.3198;424.9494:5675.026;424.9519:4106.5973;424.9544:1107.9619,425.1902:0.1958;425.1927:474.0671;425.1952:1414.1974;425.1977:3044.0344;425.2002:3206.0441;425.2027:1709.7656;425.2052:1223.6546;425.2077:435.9962;425.2102:338.0093;425.2128:0.0356,425.5942:0.0188;425.5967:1101.554;425.5992:1431.8949;425.6017:438.5324
MATCH       2862    0.88    3.150   3    1265.691432     422.8916:1.6407;422.8941:606.6237;422.8966:2281.2399;422.8991:6617.9718;422.9016:6628.7268;422.9041:3524.9144;422.9066:402.8826,423.2244:3.8736;423.2269:1729.0922;423.2294:5619.0061;423.2319:12904.6663;423.2344:20894.3223;423.2369:20959.4562;423.2394:13720.2269;423.2419:3750.4365;423.2444:1369.7066;423.2469:309.2133,423.5599:4.8044;423.5624:2589.9665;423.5649:11473.1388;423.5674:29594.5188;423.5699:44375.5288;423.5724:43414.68;423.5749:25087.8281;423.5774:9675.0952;423.5799:2142.9022;423.5824:295.8988;423.5849:231.8623;423.5874:185.7761;423.5899:0.3211,423.8929:0.341;423.8954:272.1507;423.8979:4000.8766;423.9004:15925.6319;423.9029:37365.9408;423.9055:55689.5874;423.908:47914.0894;423.9105:26022.2755;423.913:8706.588;423.9155:3455.7879;423.918:991.4279;423.9205:475.3028,424.2286:0.3615;424.2312:1378.2607;424.2337:6924.7388;424.2362:17156.5319;424.2387:30000.1518;424.2412:36394.6662;424.2437:30428.1855;424.2462:14760.2435;424.2487:4273.1003;424.2512:1581.7818;424.2537:381.9781,424.5645:531.8945;424.567:2310.1072;424.5695:7151.0491;424.572:14987.782;424.5745:19712.2361;424.577:19549.9203;424.5795:11604.0662;424.582:5021.5036;424.5845:619.1286;424.5871:0.3123,424.893:0.2373;424.8955:271.7279;424.898:711.5563;424.9005:931.7743;424.903:2190.8179;424.9055:5724.3861;424.908:9486.3687;424.9105:9594.6294;424.913:6045.7419;424.9155:2185.3367;424.918:924.828;424.9205:248.5727,425.1864:0.3347;425.1889:449.2308;425.1914:885.3728;425.1939:3993.5742;425.1964:5360.0519;425.199:4373.4338;425.2015:1244.8045;425.204:1.5321,425.5854:604.8115;425.5879:613.9761;425.5904:1230.9241;425.5929:1726.9693;425.5954:1829.4968;425.5979:885.7338;425.6004:510.8977;425.603:1.3162
MATCH       2863    0.84    3.150   3    
MATCH       2864    1.00    5.870   3    1127.554603     376.8482:0.3097;376.8506:685.6176;376.8529:4288.5969;376.8553:14601.4732;376.8577:23063.9716;376.86:18065.5257;376.8624:7975.284;376.8647:1789.3767;376.8671:359.8444,377.1813:0.0138;377.1837:388.0455;377.186:1820.1386;377.1884:9001.999;377.1907:17599.9447;377.1931:18563.8475;377.1955:9442.047;377.1978:2027.9708;377.2002:459.9932,377.5169:0.0903;377.5192:317.8774;377.5216:2165.2813;377.524:4730.9894;377.5263:5439.7068;377.5287:3050.9334;377.5311:1158.7482;377.5334:0.4635,377.855:675.4544;377.8573:1099.6545;377.8597:1101.9951;377.8621:538.457;377.8644:254.231;377.8668:0.208
MATCH       2865    0.91    5.870   3    1127.554603     376.8467:0.5047;376.849:385.484;376.8514:3037.2803;376.8537:11792.1045;376.8561:24645.4984;376.8585:26893.3584;376.8608:18415.8542;376.8632:7034.8613;376.8656:723.0543,377.1797:1.1425;377.1821:1062.7122;377.1845:1757.2725;377.1868:8188.6326;377.1892:23102.8801;377.1915:34838.3623;377.1939:31690.1894;377.1963:19101.5392;377.1986:4620.5184;377.201:1242.7507;377.2034:0.638,377.5153:0.401;377.5177:559.204;377.5201:2246.2226;377.5224:9008.8661;377.5248:17466.043;377.5271:22365.0953;377.5295:16733.4093;377.5319:6137.5144;377.5342:1073.2442,377.8511:0.7334;377.8534:1768.1987;377.8558:5012.8401;377.8582:6337.4308;377.8605:8917.5028;377.8629:8277.4546;377.8653:3876.04;377.8676:497.7996,378.2153:0.028;378.2177:328.7082;378.2201:3317.2637;378.2224:1892.0
MATCH       2866    0.94    5.870   3    1127.554603     376.845:7.2014;376.8474:1032.2941;376.8497:5069.8397;376.8521:20710.7861;376.8544:51306.2534;376.8568:70567.3903;376.8592:58297.8511;376.8615:28660.0328;376.8639:7568.0852;376.8663:986.2658,377.1781:1406.826;377.1804:1493.034;377.1828:2044.934;377.1852:8619.4212;377.1875:33820.0898;377.1899:80387.436;377.1923:108485.7127;377.1946:87585.1728;377.197:41498.8877;377.1993:10041.3726;377.2017:3260.0761;377.2041:967.3049;377.2064:852.41;377.2088:399.2112,377.516:22.4233;377.5184:2658.5014;377.5208:16494.4112;377.5231:42317.1515;377.5255:69517.7822;377.5278:76020.0537;377.5302:50488.5972;377.5326:18984.8505;377.5349:2316.2289,377.8423:4.3414;377.8447:451.0606;377.847:765.833;377.8494:1071.8382;377.8518:1907.3499;377.8541:4055.5117;377.8565:13252.2028;377.8589:27371.8314;377.8612:35732.1095;377.8636:31877.3675;377.866:18883.5212;377.8683:5402.939;377.8707:974.0937,378.1877:23.8663;378.19:3765.1931;378.1924:7955.0432;378.1948:10576.9335;378.1971:10578.0744;378.1995:8200.4802;378.2019:2768.4093,378.5237:10.1817;378.5261:1293.1817;378.5284:2579.0447;378.5308:2973.1008;378.5332:2350.5203;378.5355:1240.3956;378.5379:365.5753
MATCH       2867    0.91    5.870   3    1127.554603     376.8458:2.9098;376.8482:839.8216;376.8505:3151.147;376.8529:8360.2217;376.8553:16242.338;376.8576:18327.1297;376.86:12782.8709;376.8623:5167.8012;376.8647:1271.7601,377.1812:0.9082;377.1836:459.9623;377.186:5939.8683;377.1883:19696.188;377.1907:33982.5209;377.1931:37144.9889;377.1954:23804.1066;377.1978:10408.2368;377.2001:2506.4864;377.2025:413.5346;377.2049:402.1729,377.5145:1.5592;377.5168:780.2208;377.5192:4385.32;377.5216:10569.6592;377.5239:25668.6019;377.5263:34494.4692;377.5287:31006.5587;377.531:15132.4792;377.5334:6496.0806;377.5357:1719.3918;377.5381:261.6592,377.8502:436.3827;377.8526:734.1946;377.8549:2261.7055;377.8573:8639.3102;377.8597:15157.7526;377.862:20271.553;377.8644:16385.5901;377.8668:9033.6966;377.8691:2308.4108;377.8715:925.3125;377.8739:319.8069,378.1861:259.9883;378.1885:368.4416;378.1908:1995.0501;378.1932:4177.6588;378.1956:7432.1997;378.1979:7874.746;378.2003:5592.3399;378.2027:1717.8266;378.205:941.6985;378.2074:0.0505,378.5221:273.9534;378.5245:1385.772;378.5269:2575.2837;378.5292:1938.0746;378.5316:828.2841;378.534:540.2172;378.5363:474.0484;378.5387:0.3665
MATCH       2868    0.91    5.870   3    1127.554603     376.8493:357.8784;376.8516:2859.1818;376.854:15719.4135;376.8564:24391.9681;376.8587:19922.4119;376.8611:7496.0663;376.8634:956.5491;376.8658:442.298;376.8682:396.0234;376.8705:0.2095,377.1823:1364.1349;377.1847:2857.6881;377.1871:17633.0929;377.1894:47391.57;377.1918:68699.1583;377.1942:57727.8368;377.1965:30052.5908;377.1989:7881.9656;377.2012:1106.416;377.2036:0.8663,377.5156:0.7331;377.5179:2129.0246;377.5203:9156.919;377.5227:34822.4751;377.525:81690.4813;377.5274:106408.707;377.5298:85693.0338;377.5321:40180.3757;377.5345:12329.7696;377.5368:541.8535;377.5392:290.2739,377.8442:217.6741;377.8466:387.7451;377.8489:625.6424;377.8513:1446.9519;377.8537:5085.4914;377.856:19554.0824;377.8584:45185.2022;377.8608:76093.101;377.8631:80920.2849;377.8655:54281.8008;377.8679:18492.1442;377.8702:3604.3398;377.8726:488.7216;377.875:0.8183,378.1872:488.2628;378.1896:3401.1139;378.1919:14001.1774;378.1943:27449.1107;378.1967:35589.5493;378.199:31779.6384;378.2014:16772.0298;378.2038:4408.9503;378.2061:520.5024;378.2085:0.8056,378.5232:257.4552;378.5256:3613.6101;378.528:8137.1667;378.5303:16264.3832;378.5327:13984.5023;378.5351:10061.4945;378.5374:927.6271;378.5398:718.4178;378.5422:1.3431,378.8618:227.4482;378.8642:920.3614;378.8665:1692.3839;378.8689:552.4983;378.8713:1.3082
MATCH       2869    0.93    5.870   3    1127.554603     376.8478:2.0753;376.8501:707.2018;376.8525:3826.8908;376.8549:13551.1588;376.8572:15289.1771;376.8596:9623.7794;376.8619:4822.5958;376.8643:297.121,377.1808:0.8226;377.1832:352.0132;377.1856:5365.1371;377.1879:27397.9519;377.1903:55311.1995;377.1927:63480.1234;377.195:44495.7991;377.1974:16439.7359;377.1998:4502.1175;377.2021:2048.5637;377.2045:615.5018,377.5141:1.3054;377.5164:707.3556;377.5188:4690.9035;377.5212:25420.5224;377.5235:63920.7593;377.5259:105771.9285;377.5283:110754.2705;377.5306:74288.1825;377.533:29560.8746;377.5354:5501.7712;377.5377:1022.1266,377.8522:11.5007;377.8545:8859.9415;377.8569:30118.6244;377.8593:68992.3935;377.8616:98517.2716;377.864:90174.0333;377.8664:45521.4132;377.8687:10571.1154;377.8711:1798.6184;377.8735:717.0879,378.181:0.3015;378.1833:400.3839;378.1857:915.2616;378.1881:2616.579;378.1904:11499.7858;378.1928:26553.8389;378.1952:45436.537;378.1975:49652.4809;378.1999:35152.09;378.2023:12809.4454;378.2046:979.296,378.5194:386.103;378.5217:938.4973;378.5241:3641.0019;378.5265:9240.8455;378.5288:14208.2213;378.5312:15805.1739;378.5336:12590.4637;378.5359:3245.8277;378.5383:1291.791,378.8579:0.2009;378.8603:923.6527;378.8627:3630.9679;378.865:3358.0908;378.8674:1208.8202;378.8698:386.3171;378.8721:0.1512
MATCH       2870    0.92    5.870   3    1127.554603     376.8515:1.6374;376.8539:770.0076;376.8562:5336.096;376.8586:8732.9325;376.8609:7317.0788;376.8633:1635.3316;376.8657:472.916,377.1775:318.1813;377.1798:342.1324;377.1822:421.2578;377.1846:2276.7911;377.1869:3885.3417;377.1893:11992.2279;377.1917:35682.7387;377.194:48374.4084;377.1964:37572.8655;377.1988:16862.5343;377.2011:591.0988,377.5178:2.3903;377.5202:2218.0385;377.5225:12379.4896;377.5249:39593.2998;377.5273:80745.0868;377.5296:96339.1672;377.532:74002.8715;377.5343:30732.8112;377.5367:5824.1093;377.5391:1627.5674;377.5414:831.1684;377.5438:1.0155,377.8512:0.3195;377.8535:971.248;377.8559:3662.2102;377.8583:16663.5991;377.8606:49936.1618;377.863:86620.1879;377.8654:88809.2238;377.8677:50706.4353;377.8701:12911.5475;377.8725:1571.0669;377.8748:0.0405,378.1871:0.0551;378.1894:1020.1094;378.1918:4674.7776;378.1942:21811.3698;378.1965:42339.6655;378.1989:54014.7364;378.2013:40682.9903;378.2036:17820.6031;378.206:2833.3944;378.2084:0.2985,378.5255:0.5729;378.5278:6260.3506;378.5302:12698.6266;378.5326:17597.4111;378.5349:13813.932;378.5373:5416.5923;378.5397:384.7262;378.542:0.3612,378.8617:521.2255;378.864:1133.3466;378.8664:3299.7263;378.8688:1825.78;378.8711:1632.0199;378.8735:293.4627
MATCH       2871    0.90    5.870   3    1127.554603     376.8473:0.5005;376.8497:506.584;376.8521:3732.0821;376.8544:6984.2813;376.8568:5394.841;376.8591:3988.1557;376.8615:797.5553,377.1804:0.4308;377.1828:1298.7605;377.1851:2541.9815;377.1875:12556.5253;377.1899:22940.0778;377.1922:26770.994;377.1946:18858.2043;377.197:8634.8568;377.1993:3280.1501;377.2017:0.019,377.5136:0.1831;377.516:462.0739;377.5184:1258.7605;377.5207:9012.4811;377.5231:29195.796;377.5255:48759.9165;377.5278:49113.428;377.5302:31956.698;377.5326:12182.2481;377.5349:1818.2177;377.5373:0.197,377.8494:0.771;377.8518:2660.3007;377.8541:4971.0481;377.8565:17673.3142;377.8588:31454.5048;377.8612:42966.7793;377.8636:36707.011;377.8659:20850.8925;377.8683:8059.5643;377.8707:1127.1072;377.873:0.7071,378.1853:0.0825;378.1876:1571.2155;378.19:6317.3775;378.1924:14846.3473;378.1947:23397.9071;378.1971:24268.2263;378.1995:17409.905;378.2018:7078.2043;378.2042:913.9684;378.2066:0.8486,378.5237:0.0288;378.5261:4079.4709;378.5284:8537.5569;378.5308:10458.2219;378.5332:6547.1276;378.5355:3112.3102;378.5379:3.2836,378.8622:816.584;378.8646:1275.2221;378.867:513.0263
MATCH       2872    0.87    5.870   3    
MATCH       2873    1.00    7.680   2    587.298887      294.6455:1.5748;294.6476:1647.977;294.6497:21935.3846;294.6518:74276.6992;294.6539:139111.2601;294.656:162518.5067;294.6581:115883.3716;294.6602:52645.2055;294.6622:18525.2305;294.6643:8374.79;294.6664:0.1206,295.149:0.1015;295.1511:1497.1739;295.1532:20736.6353;295.1553:45920.1589;295.1574:57614.6548;295.1595:42527.9282;295.1616:17293.4116;295.1637:1011.9735;295.1658:601.9623,295.6509:1186.708;295.653:3867.4498;295.6551:10340.1977;295.6572:12708.537;295.6592:12743.2547;295.6613:6085.6281;295.6634:0.2246
MATCH       2874    0.92    7.680   2    587.298887      294.645:288.7403;294.6471:8772.4678;294.6491:52912.169;294.6512:178946.0718;294.6533:358134.7466;294.6554:410934.6966;294.6575:282458.3498;294.6596:121050.7774;294.6617:49160.9192;294.6638:25548.86;294.6658:14144.7967;294.6679:4651.134;294.67:701.3355;294.6721:640.4284,295.1464:691.8443;295.1485:2980.5166;295.1506:25126.3782;295.1526:67990.6064;295.1547:138250.3611;295.1568:180828.5678;295.1589:152292.4194;295.161:79154.768;295.1631:30162.9902;295.1652:9086.7321;295.1673:3293.7154;295.1694:879.2294;295.1715:680.4163;295.1735:1.4546,295.6482:1273.3908;295.6503:14067.5348;295.6524:28388.6953;295.6545:36615.3454;295.6566:40078.8834;295.6587:41522.5633;295.6608:32182.4033;295.6629:16363.7074;295.665:1655.6489;295.667:3.8274,296.1505:534.6188;296.1526:2959.9646;296.1547:4195.431;296.1568:4682.9036;296.1589:3892.3879;296.1609:2905.1451
MATCH       2875    0.89    7.680   2    587.298887      294.6436:1.1391;294.6457:1195.0117;294.6477:21674.7357;294.6498:88013.225;294.6519:232688.636;294.654:377787.5013;294.6561:371009.3612;294.6582:224324.2061;294.6603:87895.1542;294.6624:35624.2121;294.6645:18597.4942;294.6665:10107.0503;294.6686:4422.273,295.1471:1.6745;295.1492:2923.8736;295.1513:48684.6405;295.1533:142851.7365;295.1554:278098.0894;295.1575:345041.9679;295.1596:276094.7479;295.1617:138325.0962;295.1638:50647.966;295.1659:22626.6123;295.168:7957.288;295.1701:2595.0647;295.1722:1163.2424,295.6468:0.8149;295.6489:3327.7919;295.651:20229.6925;295.6531:40301.9177;295.6552:59445.5527;295.6573:85712.9215;295.6594:98464.1322;295.6615:79247.9862;295.6636:41691.7915;295.6656:9453.6322;295.6677:667.7668,296.1512:0.1131;296.1533:12590.8962;296.1554:23222.927;296.1575:26767.4541;296.1595:25884.1747;296.1616:21322.8545;296.1637:11654.7309;296.1658:3992.6295;296.1679:0.2201
MATCH       2876    0.92    7.680   2    587.298887      294.6465:754.7797;294.6486:17658.3745;294.6507:58309.628;294.6527:132414.9392;294.6548:172477.5143;294.6569:132971.7124;294.659:60389.1435;294.6611:23325.6246;294.6632:11778.0275;294.6653:4926.9899;294.6674:1810.3785;294.6694:934.9069;294.6715:623.329;294.6736:2.6519,295.1437:437.9977;295.1458:967.5868;295.1479:1770.9291;295.15:10301.0792;295.1521:38694.9068;295.1542:109430.5638;295.1562:201601.3588;295.1583:219531.3659;295.1604:146346.402;295.1625:59140.8363;295.1646:22902.4637;295.1667:12166.8835;295.1688:6382.4197;295.1709:3346.7483;295.173:446.4482;295.1751:2.0102,295.6476:930.3655;295.6497:4698.7286;295.6518:12503.6884;295.6539:20863.267;295.656:36345.5392;295.6581:58348.4094;295.6602:65724.1123;295.6623:46574.2608;295.6644:21410.6528;295.6665:7017.3884;295.6686:1408.4673;295.6706:3.1203,296.1499:773.6127;296.152:3198.1289;296.1541:8423.2189;296.1562:14662.6579;296.1583:17175.3885;296.1604:17956.5122;296.1625:14401.5192;296.1646:9051.564;296.1666:831.1976;296.1687:4.2002
MATCH       2877    0.93    7.680   2    587.298887      294.6471:3045.6666;294.6492:34578.8743;294.6513:95789.9054;294.6534:175237.0273;294.6554:184757.388;294.6575:118236.8468;294.6596:45515.9447;294.6617:13527.0825;294.6638:2886.5254;294.6659:1459.6515;294.668:1.0876,295.1485:4369.5079;295.1506:32729.587;295.1527:113517.0598;295.1548:294587.9984;295.1569:467996.5424;295.159:435711.9271;295.161:246422.3769;295.1631:89264.1884;295.1652:37237.8836;295.1673:18559.2402;295.1694:7668.1682;295.1715:11.52,295.6483:0.1919;295.6503:5219.5736;295.6524:21705.4669;295.6545:51314.1247;295.6566:103179.9392;295.6587:155834.5456;295.6608:139610.5214;295.6629:76193.7431;295.665:25836.6983;295.6671:5269.3244;295.6692:5.8708,296.1505:1862.6926;296.1526:15580.7269;296.1547:29444.8188;296.1568:33211.0402;296.1589:32088.3327;296.161:28086.6286;296.1631:23035.8898;296.1652:9432.2545;296.1673:15.616,296.6574:743.5787;296.6595:3044.1777;296.6616:1931.9679;296.6637:943.2211;296.6658:3.0547
MATCH       2878    0.90    7.680   2    587.298887      294.6453:0.241;294.6474:4112.1721;294.6495:47403.196;294.6516:125811.265;294.6537:203542.2124;294.6558:196982.2244;294.6579:115936.3296;294.66:43513.068;294.662:14175.4303;294.6641:2847.8612,295.1468:1.0927;295.1488:13857.9645;295.1509:59254.86;295.153:182931.822;295.1551:407727.6125;295.1572:563061.7343;295.1593:467619.6827;295.1614:237490.1019;295.1635:89529.969;295.1656:44163.5892;295.1677:24994.2594;295.1697:7651.3538;295.1718:1713.5175;295.1739:0.4405,295.6486:797.5623;295.6507:4598.4775;295.6528:35527.2329;295.6549:80477.3684;295.657:144123.3742;295.6591:181999.1791;295.6611:144505.0842;295.6632:71620.1224;295.6653:22324.9014;295.6674:4618.1159;295.6695:1105.962;295.6716:794.173;295.6737:0.4467,296.1509:921.2079;296.153:19859.5839;296.1551:38276.5142;296.1571:41721.5904;296.1592:45974.4985;296.1613:41760.2942;296.1634:27745.1337;296.1655:10466.1022;296.1676:2003.3394;296.1697:1.7356
MATCH       2879    0.93    7.680   2    587.298887      294.6493:5838.3618;294.6514:38222.7385;294.6535:93284.7752;294.6556:139276.5757;294.6576:126731.5908;294.6597:71047.5182;294.6618:27919.6419;294.6639:7093.187;294.666:2061.3507;294.6681:2.26,295.1486:1311.8587;295.1507:12218.8281;295.1528:46879.4692;295.1549:149023.4444;295.157:321820.7761;295.1591:426798.1591;295.1612:349205.3468;295.1632:176435.9864;295.1653:67673.059;295.1674:32956.2318;295.1695:18174.9256;295.1716:7720.8615;295.1737:4456.0892;295.1758:1861.807;295.1779:3.1572,295.6505:2084.3856;295.6525:5918.111;295.6546:24315.585;295.6567:57286.4779;295.6588:106306.7604;295.6609:132625.4357;295.663:105990.6915;295.6651:55406.283;295.6672:23406.6774;295.6693:9796.1808;295.6714:3418.4774;295.6735:478.012;295.6756:0.9223,296.1527:933.906;296.1548:14723.1862;296.1569:24213.9693;296.159:30081.951;296.1611:36351.6534;296.1632:35054.329;296.1653:23683.8762;296.1674:6752.1187;296.1695:1410.3521;296.1716:2.6581,296.6575:1817.2247;296.6596:4261.0138;296.6617:3334.3631;296.6638:885.1553;296.6659:746.3406;296.668:1.9025
MATCH       2880    0.93    7.680   2    587.298887      294.6448:11.2816;294.6468:8378.8402;294.6489:43252.8487;294.651:102549.0406;294.6531:145595.5466;294.6552:127065.7061;294.6573:67476.3823;294.6594:26090.6668;294.6615:6858.8475;294.6636:650.8397,295.1441:4.109;295.1462:3708.9688;295.1483:18026.9117;295.1504:56981.0127;295.1524:169943.172;295.1545:347396.4582;295.1566:433737.1618;295.1587:333293.9107;295.1608:161433.4978;295.1629:65073.4256;295.165:32548.0812;295.1671:12786.2209;295.1692:2227.0695,295.648:5.33;295.6501:8112.7277;295.6522:29903.5132;295.6543:67564.1567;295.6564:120901.7563;295.6585:143008.8936;295.6606:109412.4768;295.6627:55877.2692;295.6647:20354.3901;295.6668:5357.3442;295.6689:1851.2901;295.671:1232.8521,296.1482:0.8211;296.1503:1604.1832;296.1524:19233.5425;296.1545:32243.6287;296.1566:39273.5527;296.1587:40193.3947;296.1608:32370.5584;296.1628:18842.0086;296.1649:7424.2914;296.167:1702.0186,296.6509:0.111;296.653:842.0944;296.6551:1573.9799;296.6572:3242.8206;296.6593:4455.7554;296.6614:1443.2388
MATCH       2881    0.92    7.680   2    
MATCH       2882    1.00    8.950   2    975.382163      488.6836:1.0975;488.6862:5306.8555;488.6889:20288.066;488.6916:52083.5497;488.6943:93410.7996;488.697:119003.6066;488.6997:98139.3384;488.7024:54561.2413;488.7051:21226.9301;488.7078:8316.8489;488.7104:4377.4106;488.7131:4.2558,489.1866:0.0393;489.1893:5693.11;489.192:16231.1615;489.1947:38360.3641;489.1974:57729.0598;489.2001:58932.7106;489.2028:37377.9352;489.2054:17339.4872;489.2081:3467.9321;489.2108:1827.8705;489.2135:4.3298,489.6926:4367.5534;489.6953:13259.855;489.698:20168.538;489.7007:21523.9265;489.7034:16053.7259;489.7061:8672.2706;489.7088:10.1307,490.2231:3135.1587;490.2258:7452.0724;490.2285:9401.9272;490.2312:7213.6449;490.2339:11.1969,490.727:3607.1102;490.7297:3911.5845;490.7324:2637.7241;490.7351:3.5811
MATCH       2883    0.96    8.950   2    975.382163      488.6826:6.9937;488.6853:4054.5236;488.688:18929.3922;488.6907:54382.8031;488.6934:114489.9887;488.6961:154229.8061;488.6988:130630.67;488.7015:71744.0518;488.7042:27613.862;488.7069:7971.2105;488.7095:832.6982;488.7122:1.2862,489.1803:0.6855;489.183:767.3251;489.1857:3703.4189;489.1884:15669.8787;489.1911:43439.5512;489.1938:107330.5656;489.1965:200656.4925;489.1992:248891.1713;489.2018:203589.0414;489.2045:109455.1083;489.2072:44646.4324;489.2099:18315.7102;489.2126:6766.1166;489.2153:1756.5022,489.6863:0.9737;489.689:2457.6528;489.6917:12868.4093;489.6944:43925.2776;489.6971:97053.0077;489.6998:153967.7182;489.7025:161115.7034;489.7052:113108.9808;489.7079:55068.8618;489.7106:22087.2132;489.7132:7422.4443;489.7159:1613.7572,490.1899:0.6425;490.1926:4637.4337;490.1953:13753.9359;490.198:31581.7946;490.2007:52831.31;490.2034:63599.1398;490.2061:51962.5167;490.2088:29140.87;490.2114:10451.8785;490.2141:3017.3842;490.2168:1506.2637;490.2195:0.8304,490.6964:894.904;490.6991:4281.8371;490.7018:10520.2458;490.7045:16359.8059;490.7072:16824.664;490.7099:9687.8511;490.7126:1928.2976;490.7153:827.3624;490.718:1.0322,491.2275:1910.2351;491.2302:9922.5301;491.2329:13235.6027;491.2356:8298.1431;491.2383:1897.2415;491.241:822.6152;491.2437:1.6324
MATCH       2884    0.94    8.950   2    975.382163      488.6803:0.5133;488.683:1330.311;488.6856:11735.4349;488.6883:35080.2863;488.691:88005.2904;488.6937:158418.3997;488.6964:184330.3965;488.6991:135471.2974;488.7018:65461.7186;488.7045:27800.5565;488.7072:8981.1867;488.7099:2375.4163;488.7125:1105.5366;488.7152:954.1368,489.1833:4.2169;489.186:6553.8563;489.1887:29954.8512;489.1914:86176.6731;489.1941:195874.1915;489.1968:327051.0721;489.1995:348182.0785;489.2022:243498.6768;489.2048:111819.2651;489.2075:44155.623;489.2102:20040.5196;489.2129:10789.7278;489.2156:5529.3775;489.2183:4724.9108;489.221:3946.2001;489.2237:2422.7597,489.6866:1114.9958;489.6893:9358.3059;489.692:33047.0123;489.6947:87522.9486;489.6974:180191.8858;489.7001:251135.6413;489.7028:233608.4888;489.7055:141365.3041;489.7082:60632.3905;489.7109:24213.3239;489.7136:11416.921;489.7162:3582.7049;489.7189:1196.0771,490.1902:1585.2584;490.1929:7716.9039;490.1956:26632.7167;490.1983:64290.2411;490.201:101135.3256;490.2037:109547.6728;490.2064:82871.0243;490.2091:44916.274;490.2118:17639.6678;490.2144:8454.2939;490.2171:2272.8192;490.2198:860.9664,490.694:0.1484;490.6967:5743.2011;490.6994:14313.3751;490.7021:25965.8584;490.7048:32435.0287;490.7075:28399.4991;490.7102:15273.6384;490.7129:2779.8177;490.7156:3.433,491.2197:1.8072;491.2224:972.5465;491.2251:1924.5911;491.2278:7270.5415;491.2305:12968.1084;491.2332:11396.3431;491.2359:4521.3709;491.2386:4.4985
MATCH       2885    0.94    8.950   2    975.382163      488.6844:2539.0575;488.6871:12551.9539;488.6898:45113.4379;488.6925:112742.1836;488.6952:178806.2224;488.6979:181337.1762;488.7006:118142.5212;488.7033:51185.0993;488.706:18681.5013;488.7086:7954.98;488.7113:1967.4209;488.714:10.4459,489.1848:1117.3324;489.1875:9962.2455;489.1902:41833.6024;489.1929:118595.7005;489.1956:259479.7457;489.1983:376285.4489;489.201:359726.0586;489.2036:229284.953;489.2063:105853.8377;489.209:41644.6849;489.2117:16938.5105;489.2144:5979.1482;489.2171:1398.6936;489.2198:1224.9263,489.6881:1.4426;489.6908:13176.9436;489.6935:42213.0514;489.6962:115324.501;489.6989:218316.8949;489.7016:285060.9663;489.7043:248619.0659;489.707:148920.907;489.7097:65220.5136;489.7123:25383.4758;489.715:9856.8114;489.7177:5579.1869;489.7204:1208.0129;489.7231:4.2266,490.1917:1029.8941;490.1944:12333.6253;490.1971:41793.5139;490.1998:86402.6958;490.2025:126299.6043;490.2052:129349.6698;490.2079:91007.0332;490.2105:42934.4727;490.2132:18286.0422;490.2159:6336.9;490.2186:2240.5036;490.2213:12.0451,490.6982:8730.4682;490.7009:20922.9663;490.7036:34875.3916;490.7063:38440.9699;490.709:30867.3741;490.7117:19088.0467;490.7144:8684.4179;490.7171:3717.1238;490.7198:861.1655;490.7225:6.0761,491.2266:0.3692;491.2293:7951.848;491.232:15181.1796;491.2347:15833.9462;491.2374:6506.45;491.2401:1713.4177;491.2428:0.7893,491.7309:1479.6788;491.7336:2686.7157;491.7363:4317.4077;491.739:2587.8293;491.7417:10.3685
MATCH       2886    0.94    8.950   2    975.382163      488.6782:0.1965;488.6809:1408.135;488.6835:5388.4816;488.6862:18283.063;488.6889:49372.0765;488.6916:120178.5604;488.6943:184417.6422;488.697:183917.9924;488.6997:121307.2316;488.7024:58504.103;488.7051:25099.2688;488.7078:10778.9801;488.7104:4742.816;488.7131:852.5184;488.7158:4.9345,489.1839:2915.6466;489.1866:17225.6841;489.1893:53340.5026;489.192:133331.0426;489.1947:285918.8918;489.1974:432065.8663;489.2001:406778.4081;489.2028:248052.4848;489.2054:104344.8507;489.2081:40189.2717;489.2108:18352.5908;489.2135:8798.2311;489.2162:3273.9091;489.2189:3271.5128;489.2216:669.9097;489.2243:572.6499,489.6845:1508.3174;489.6872:3762.9062;489.6899:20380.3336;489.6926:67302.4106;489.6953:171660.6227;489.698:311325.0429;489.7007:384101.3438;489.7034:328567.5775;489.7061:189939.9141;489.7088:82416.202;489.7115:31526.5851;489.7142:14052.6015;489.7168:7228.132;489.7195:3722.7785;489.7222:2044.8559;489.7249:830.5581;489.7276:654.2451,490.2689:582.6283;490.2716:770.3167;490.2743:1908.749;490.277:2163.7147;490.2797:7513.1695;490.2824:25369.6833;490.2851:58995.0373;490.2878:105674.2114;490.2905:163455.245;490.2932:197147.903;490.2959:167486.1201;490.2986:96372.1225;490.3012:38065.9065,490.7755:1008.5755;490.7782:1540.5288;490.7809:3845.6011;490.7836:9364.4005;490.7863:21837.0624;490.789:40717.3232;490.7917:69555.4226;490.7944:93408.1334;490.7971:92612.0754;490.7997:63764.8868;490.8024:33375.3831;490.8051:15826.2443,491.2823:557.9889;491.285:3147.0425;491.2877:9745.705;491.2904:16445.5774;491.2931:23834.8531;491.2958:33664.0014;491.2985:35199.7121;491.3012:27151.8086;491.3039:13554.1608;491.3066:5515.3191,491.7867:1453.3509;491.7894:4355.6099;491.7921:5211.3834;491.7948:8277.9634;491.7975:9157.5929;491.8002:9491.0341;491.8029:5007.4754;491.8056:1855.4476;491.8083:18.1423
MATCH       2887    0.94    8.950   2    975.382163      488.6821:0.4219;488.6848:3662.6062;488.6875:13451.73;488.6902:34818.8122;488.6929:71834.5488;488.6955:94763.2356;488.6982:84638.4914;488.7009:48921.087;488.7036:21977.2878;488.7063:7492.7443;488.709:1.0348,489.1825:0.0941;489.1852:2526.0931;489.1878:15151.3033;489.1905:41107.8781;489.1932:107883.5846;489.1959:204592.2453;489.1986:262087.7694;489.2013:224053.6001;489.204:131208.1651;489.2067:60259.5959;489.2094:27920.767;489.2121:11995.1595;489.2148:6618.7553;489.2174:1456.9893,489.6885:2539.337;489.6912:20717.6694;489.6939:61642.5746;489.6966:154773.4942;489.6992:277332.095;489.7019:333138.5385;489.7046:271968.1582;489.7073:152664.3182;489.71:65149.1739;489.7127:26311.9493;489.7154:12496.0883;489.7181:4249.1722;489.7208:2112.352;489.7235:998.5688;489.7262:0.5104,490.1894:2146.73;490.1921:8672.1262;490.1947:28580.4073;490.1974:76563.5112;490.2001:156423.7108;490.2028:236102.4102;490.2055:244070.066;490.2082:171385.9095;490.2109:84084.2108;490.2136:33625.3377;490.2163:14653.1789;490.219:7296.3741;490.2217:1353.8856;490.2244:1142.0215;490.2271:1128.001;490.2298:941.5558,490.6959:7621.6715;490.6986:24183.6155;490.7013:57474.6118;490.704:102601.2808;490.7067:123184.1362;490.7094:102363.4842;490.7121:57943.8348;490.7148:23311.2131;490.7174:9022.4919;490.7201:3766.3215;490.7228:1395.073;490.7255:0.5733,491.2:5867.2282;491.2027:19682.1811;491.2054:30587.6388;491.2081:38285.8386;491.2108:37870.4227;491.2135:31874.6073;491.2162:20636.5612;491.2189:11041.6876;491.2216:4042.4224;491.2243:1378.621,491.7907:4508.6761;491.7934:8600.5925;491.7961:10316.3414;491.7988:10759.5672;491.8015:10736.7126;491.8042:6286.6495;491.8069:3382.522;491.8096:844.2063;491.8123:0.7325
MATCH       2888    0.93    8.950   2    975.382163      488.7689:7.4439;488.7716:1343.8797;488.7743:4847.2375;488.777:10901.8107;488.7797:22460.2262;488.7824:28605.4788;488.7851:31387.909;488.7878:26552.4559;488.7905:18736.6152;488.7931:9465.379;488.7958:4709.9193;488.7985:775.6448,489.1886:16.0183;489.1913:3337.0092;489.194:19315.8591;489.1967:54483.567;489.1994:102098.1144;489.2021:116934.2758;489.2048:85756.1;489.2074:43935.4363;489.2101:17771.3706;489.2128:7204.87;489.2155:2852.2038;489.2182:1717.1755,489.6892:9.6937;489.6919:2180.6068;489.6946:17788.2546;489.6973:58053.5467;489.7:141472.8573;489.7027:241770.9141;489.7054:262236.4996;489.7081:190537.2092;489.7108:95251.4416;489.7135:41466.4861;489.7162:14038.3959;489.7189:5038.06;489.7215:871.7156;489.7242:806.3186,490.1928:34.5825;490.1955:9868.9282;490.1982:35699.9116;490.2009:100801.2876;490.2036:216351.3424;490.2063:321362.804;490.209:312398.2442;490.2117:202954.4669;490.2144:96376.1419;490.2171:44262.4565;490.2197:19305.2909;490.2224:10921.1144;490.2251:5515.243;490.2278:2060.4875;490.2305:1181.3147;490.2332:913.166,490.6913:2.7794;490.6939:806.2266;490.6966:1903.9798;490.6993:17345.356;490.702:48681.2537;490.7047:110259.309;490.7074:182494.9265;490.7101:214218.5016;490.7128:173337.425;490.7155:98612.367;490.7182:43040.7832;490.7209:15640.5667;490.7236:3688.8592;490.7263:1946.4854,491.1953:2.2265;491.198:776.1098;491.2007:2914.4808;491.2034:14589.1726;491.2061:38692.5694;491.2088:67131.3785;491.2115:86682.6656;491.2142:76466.7601;491.2169:52197.2912;491.2196:25637.6928;491.2223:12822.9598;491.225:6855.5372;491.2277:4960.9356,491.7024:4.5064;491.7051:2145.8372;491.7078:6967.9045;491.7105:16812.0891;491.7132:22224.4303;491.7159:26887.4169;491.7186:20256.1857;491.7213:10583.3883;491.724:3684.7057;491.7267:1069.5358;491.7294:2.7508,492.2205:4101.347;492.2232:4630.2092;492.2259:11179.6897;492.2286:15841.5209;492.2313:13574.8668;492.234:9119.1218;492.2367:5916.8379;492.2394:2002.0058
MATCH       2889    0.92    8.950   2    975.382163      488.7706:47.0905;488.7733:7148.2305;488.776:15933.381;488.7787:22732.136;488.7814:24259.9206;488.7841:23601.6321;488.7867:14519.5247;488.7894:8713.5684;488.7921:2926.5162,489.1822:6.3679;489.1849:1094.0347;489.1876:8541.6626;489.1903:26132.1733;489.193:56960.4705;489.1957:91467.4549;489.1984:97804.1996;489.2011:68574.3331;489.2037:31618.5888;489.2064:11491.9856;489.2091:874.6717,489.6855:32.2424;489.6882:6107.8108;489.6909:24165.4027;489.6936:71185.8112;489.6963:166027.3021;489.699:257325.0643;489.7017:257130.4559;489.7044:163478.9925;489.7071:77018.2005;489.7098:34010.816;489.7125:15904.264;489.7152:4931.3085;489.7178:1060.3291,490.1864:5.1368;490.1891:1186.9476;490.1918:20272.6563;490.1945:49893.0608;490.1972:123630.9162;490.1999:247447.5991;490.2026:337824.221;490.2053:300153.9726;490.208:174799.4274;490.2107:77564.3018;490.2134:33080.8715;490.216:16851.7627;490.2187:9685.3512;490.2214:6080.0829;490.2241:934.3744,490.6876:3.5651;490.6903:913.864;490.6929:4685.6198;490.6956:22362.2844;490.6983:60158.4995;490.701:125563.1664;490.7037:195560.1624;490.7064:210647.3094;490.7091:156791.8586;490.7118:82486.1207;490.7145:34903.2608;490.7172:12985.7888;490.7199:4079.3483;490.7226:3475.4635;490.7253:3645.586,491.1943:12.3952;491.197:3853.4959;491.1997:17605.6367;491.2024:43829.4443;491.2051:82225.4065;491.2078:99154.5952;491.2105:79995.6306;491.2132:44982.9943;491.2159:20236.5017;491.2186:7445.2914;491.2213:2298.8777,491.6987:3.1199;491.7014:1252.9056;491.7041:13113.5724;491.7068:19872.2113;491.7095:23392.5202;491.7122:21120.2268;491.7149:15046.6785;491.7176:8755.912;491.7203:1226.8532;491.723:2.6855,492.2168:4521.8494;492.2195:5519.0815;492.2222:6354.7386;492.2249:17812.7924;492.2276:20164.1075;492.2303:13865.7025;492.233:4242.3408;492.2357:1082.0457
MATCH       2890    0.89    8.950   2    
MATCH       2891    1.00    10.380  2    1226.502629     614.2409:0.2637;614.2439:4708.1859;614.2469:16592.9601;614.2499:45808.9022;614.253:85469.0971;614.256:119025.0258;614.259:123228.1548;614.262:93297.017;614.265:53013.4451;614.268:21215.2363;614.271:6516.7775;614.2741:2454.2162;614.2771:8.7184,614.7445:0.073;614.7476:6078.0112;614.7506:21091.9798;614.7536:42526.1972;614.7566:67272.3507;614.7596:83867.8146;614.7626:71395.9222;614.7657:43298.0605;614.7687:19555.5222;614.7717:7595.1988;614.7747:40.8699,615.2484:4540.6377;615.2514:15286.2924;615.2544:28190.4281;615.2574:40027.0606;615.2605:43314.3031;615.2635:33647.5577;615.2665:21657.0975;615.2695:10300.9778;615.2725:1632.4112;615.2756:13.2338,615.7525:10491.3041;615.7555:14281.1857;615.7585:16081.1237;615.7615:13342.7896;615.7645:11973.2453;615.7675:5868.9295;615.7706:25.4221,616.3262:4615.7323;616.3292:8357.5078;616.3322:10096.1219;616.3352:6964.1026;616.3383:2144.8338;616.3413:11.7017
MATCH       2892    0.90    10.380  2    1226.502629     614.2398:16.4661;614.2428:3890.0656;614.2458:12372.3798;614.2489:27992.5192;614.2519:54398.5424;614.2549:75645.5449;614.2579:81606.3576;614.2609:61977.7094;614.2639:37485.7614;614.267:15832.566;614.27:6566.9735;614.273:2561.8226;614.276:637.2915,614.7374:2.6769;614.7404:739.0897;614.7435:3246.7259;614.7465:12764.3799;614.7495:29352.6975;614.7525:62487.5414;614.7555:111708.0526;614.7585:147353.1462;614.7616:142731.1574;614.7646:99196.4597;614.7676:52162.5948;614.7706:24347.0129;614.7736:14195.8979;614.7766:10321.8063;614.7797:7517.0273;614.7827:5036.4644;614.7857:753.2693,615.2413:4.2641;615.2443:1424.2396;615.2473:10697.3893;615.2503:24979.8842;615.2533:49312.9369;615.2564:82580.8465;615.2594:117146.4474;615.2624:129855.2614;615.2654:105938.4455;615.2684:62615.5289;615.2715:30814.0156;615.2745:15641.6345;615.2775:9561.935;615.2805:1603.4228;615.2835:1409.7483,615.7453:4.7136;615.7483:1959.3687;615.7514:14023.231;615.7544:33446.3646;615.7574:55021.1893;615.7604:71220.7218;615.7634:76539.497;615.7665:66502.3193;615.7695:44396.1663;615.7725:24658.0967;615.7755:12294.4162;615.7785:4183.8948;615.7816:822.0208,616.2466:2.0908;616.2496:1152.3618;616.2526:7912.4115;616.2556:16915.5541;616.2587:27669.5149;616.2617:35140.8227;616.2647:35653.2942;616.2677:29814.2952;616.2707:22295.6429;616.2738:14385.5675;616.2768:6408.2692;616.2798:2126.7796;616.2828:1449.3955,616.751:790.9407;616.7541:3200.8657;616.7571:7202.552;616.7601:10970.522;616.7631:14732.5596;616.7661:15235.3614;616.7692:11427.6703;616.7722:6192.7819;616.7752:3521.7802,617.2557:1512.193;617.2587:5107.199;617.2618:3819.7216;617.2648:3381.756;617.2678:2996.2252
MATCH       2893    0.89    10.380  2    1226.502629     614.2427:1425.6112;614.2457:10291.5999;614.2487:34281.8823;614.2518:63470.6369;614.2548:86988.9076;614.2578:88284.7152;614.2608:67634.654;614.2638:39055.3662;614.2668:17598.4002;614.2699:1575.6309;614.2729:2.5956,614.7433:3599.7335;614.7464:22488.8407;614.7494:55952.9;614.7524:114983.9763;614.7554:189776.0837;614.7584:240261.5443;614.7614:220329.275;614.7645:149675.0636;614.7675:79276.4557;614.7705:42089.989;614.7735:22448.4166;614.7765:15390.415;614.7795:16028.0197;614.7826:14956.9323;614.7856:8630.6053;614.7886:11.7493,615.2472:12986.4781;615.2502:38388.0361;615.2532:89353.3102;615.2563:172184.1795;615.2593:253501.5097;615.2623:279263.7806;615.2653:222769.6412;615.2683:135169.1123;615.2713:66154.0825;615.2744:32428.4939;615.2774:13777.0471;615.2804:1275.5168;615.2834:2.8122,615.7452:4329.8809;615.7482:13442.1923;615.7513:33899.1041;615.7543:62720.6572;615.7573:112435.9802;615.7603:165196.8582;615.7633:194149.8982;615.7663:171696.9972;615.7694:116892.8569;615.7724:61296.6526;615.7754:30055.4805;615.7784:12414.0496;615.7814:15.3922,616.2495:2832.7976;616.2525:22900.9412;616.2555:43076.9491;616.2585:71723.7278;616.2616:99311.307;616.2646:110233.3692;616.2676:98101.2614;616.2706:67456.9122;616.2736:36108.4761;616.2767:18562.8242;616.2797:6231.2021;616.2827:10.2322,616.7419:1050.2644;616.7449:1317.8775;616.7479:1681.8384;616.7509:2431.667;616.7539:8953.2975;616.757:20779.7396;616.76:33930.606;616.763:47675.8894;616.766:51252.0949;616.7691:42022.671;616.7721:26764.2735;616.7751:10596.9482;616.7781:1533.0798;616.7811:1446.1239;616.7842:2.3562,617.2465:893.6117;617.2496:1143.8618;617.2526:1319.3398;617.2556:6895.0837;617.2586:10648.4986;617.2616:18125.2892;617.2647:23004.3353;617.2677:23349.6389;617.2707:16455.6268;617.2737:4702.5625;617.2768:2276.5766;617.2798:1317.5621;617.2828:0.0131,617.7575:1025.565;617.7605:2949.1859;617.7635:10366.4088;617.7665:14195.9361;617.7695:9861.4936;617.7726:2959.4194;617.7756:5.9912
MATCH       2894    0.89    10.380  2    1226.502629     614.2448:3239.1595;614.2478:13694.4556;614.2508:30124.5541;614.2538:50745.9703;614.2568:64300.1648;614.2598:58926.8946;614.2629:38733.2567;614.2659:20683.6721;614.2689:6843.8733;614.2719:7.9992,614.7454:2943.3715;614.7484:22199.5581;614.7514:52474.2951;614.7544:102451.0993;614.7575:159888.8115;614.7605:186807.5059;614.7635:153958.3053;614.7665:92920.2356;614.7695:45704.7012;614.7725:22424.4564;614.7756:8221.8368,615.2432:0.1206;615.2462:3008.1727;615.2492:18984.7996;615.2523:45816.0215;615.2553:95889.6111;615.2583:169529.8228;615.2613:226491.5462;615.2643:227483.971;615.2673:166858.1645;615.2704:94449.3804;615.2734:40910.0843;615.2764:18934.241;615.2794:5531.0803;615.2824:1225.8123;615.2855:3.1717,615.7473:1346.209;615.7503:17321.0935;615.7533:40348.3468;615.7563:76281.0533;615.7593:122848.4048;615.7624:168904.843;615.7654:184267.0702;615.7684:154885.911;615.7714:100090.2796;615.7744:53729.7857;615.7775:26424.2326;615.7805:10564.9554;615.7835:1547.6061;615.7865:2.209,616.2485:5060.9639;616.2515:17154.1596;616.2545:26516.8322;616.2576:41743.0233;616.2606:65643.0301;616.2636:89235.4484;616.2666:97848.1153;616.2696:85324.9052;616.2727:61960.5289;616.2757:36034.0709;616.2787:16147.911;616.2817:3567.9658;616.2847:7.0454,616.7439:2166.2767;616.7469:3096.7006;616.75:3301.6511;616.753:3965.892;616.756:13834.866;616.759:26161.11;616.762:40680.6084;616.7651:55460.1807;616.7681:54482.9399;616.7711:43390.6729;616.7741:27723.3152;616.7771:16153.1234;616.7802:2998.1564;616.7832:4.3865,617.2456:1226.6023;617.2486:1351.4741;617.2516:2232.3528;617.2546:2434.7226;617.2576:6997.2565;617.2607:11432.5027;617.2637:21679.7448;617.2667:27039.763;617.2697:23816.2774;617.2728:15656.9662;617.2758:5098.406;617.2788:13.9316,617.7565:1746.8245;617.7595:6810.9408;617.7625:11168.361;617.7655:14338.5784;617.7686:9186.1694;617.7716:4117.572;617.7746:11.554
MATCH       2895    0.89    10.380  2    1226.502629     614.2443:6.3138;614.2474:4151.7662;614.2504:13309.2359;614.2534:20748.4921;614.2564:26420.8576;614.2594:25700.4245;614.2624:19263.2241;614.2654:9642.8522;614.2685:3726.8336,614.745:7.4178;614.748:5323.1507;614.751:20630.8747;614.754:42111.7019;614.757:71612.5722;614.7601:87635.807;614.7631:73177.0912;614.7661:44404.7976;614.7691:23073.2899;614.7721:13382.0284;614.7751:5382.5422;614.7782:3746.9037,615.2428:0.9994;615.2458:1128.9769;615.2488:11697.2465;615.2518:28380.1887;615.2549:61078.9246;615.2579:106814.091;615.2609:146727.8506;615.2639:149630.7456;615.2669:113302.5603;615.2699:64349.6901;615.273:32834.6023;615.276:15833.1681;615.279:7460.9557,615.7438:0.7074;615.7468:1106.6782;615.7499:9451.4013;615.7529:22000.4279;615.7559:46065.6891;615.7589:84350.157;615.7619:135621.3108;615.765:166547.2208;615.768:143230.4749;615.771:89667.9785;615.774:47111.065;615.777:24781.3013;615.7801:10944.2229;615.7831:3494.0422;615.7861:1085.3229,616.2481:2.0778;616.2511:3842.1119;616.2541:15915.2896;616.2571:33439.4623;616.2602:61824.8744;616.2632:83300.0036;616.2662:100164.9277;616.2692:97867.2196;616.2723:76323.1347;616.2753:40471.5355;616.2783:16811.8607;616.2813:8997.9088;616.2843:1085.5934,616.7465:0.8609;616.7495:2310.5803;616.7526:5965.9347;616.7556:13302.5197;616.7586:23604.9441;616.7616:34962.4397;616.7646:44554.5307;616.7677:47799.6077;616.7707:44379.4904;616.7737:33624.6609;616.7767:20596.8482;616.7798:10573.8811;616.7828:2373.8228;616.7858:975.8788,617.2482:921.9021;617.2512:1000.307;617.2542:2236.5785;617.2572:3476.6565;617.2603:12587.885;617.2633:20593.7595;617.2663:26571.1476;617.2693:25635.4658;617.2723:20321.6953;617.2754:13823.7783;617.2784:6904.1581;617.2814:3808.1987;617.2844:0.4675,617.7561:0.755;617.7591:2549.5665;617.7621:7705.2451;617.7651:9329.3853;617.7682:9845.6868;617.7712:7948.4521;617.7742:6482.3178;617.7772:1459.3348,618.2612:2308.5914;618.2642:7663.4386;618.2672:8603.6066;618.2702:7018.7071;618.2733:1122.9666;618.2763:0.6897
MATCH       2896    0.89    10.380  2    1226.502629     614.2431:1517.5093;614.2462:3287.7876;614.2492:12961.6315;614.2522:25142.0055;614.2552:34762.8568;614.2582:32001.3143;614.2612:21538.4723;614.2642:7214.8395;614.2673:3.5832,614.7468:5922.6542;614.7498:24852.5036;614.7528:42969.327;614.7558:65396.4232;614.7589:76938.5747;614.7619:70369.2831;614.7649:47282.5737;614.7679:27785.6654;614.7709:13500.9752;614.7739:1468.9712,615.2476:10705.618;615.2506:26134.7334;615.2537:54504.6606;615.2567:108450.2877;615.2597:166198.9561;615.2627:184339.8344;615.2657:148706.8485;615.2688:93663.8277;615.2718:49756.4313;615.2748:25906.8616;615.2778:11158.5661;615.2808:2983.9285;615.2838:1.4463,615.7457:1208.9777;615.7487:7845.3294;615.7517:28305.3238;615.7547:65799.7843;615.7577:126790.5122;615.7607:205260.0818;615.7638:258076.0366;615.7668:251248.3714;615.7698:176727.9788;615.7728:95733.1251;615.7758:44770.2548;615.7789:21563.6177;615.7819:6591.3438,616.2439:1026.7838;616.2469:3031.7195;616.2499:7866.9592;616.2529:22642.6101;616.256:44733.2646;616.259:90890.2055;616.262:160221.3388;616.265:225115.0462;616.268:237348.4011;616.2711:190112.4304;616.2741:114337.3176;616.2771:56289.794;616.2801:28518.6969;616.2831:14394.6703;616.2862:1742.706;616.2892:1056.8053;616.2922:1.2509,616.7453:2055.5314;616.7483:2441.5392;616.7514:4827.1966;616.7544:19911.4909;616.7574:37042.3628;616.7604:66318.3704;616.7635:100490.3967;616.7665:130399.9525;616.7695:143015.6121;616.7725:123378.9853;616.7755:82035.1445;616.7786:42566.8346;616.7816:21115.927;616.7846:6031.011;616.7876:1453.0534;616.7906:1444.0023;616.7937:0.5894,617.25:1182.5605;617.253:3416.3218;617.256:13914.1604;617.2591:26402.2669;617.2621:40456.9832;617.2651:54753.6954;617.2681:67781.6856;617.2712:74484.2593;617.2742:62680.0942;617.2772:43714.9177;617.2802:23752.0239;617.2833:6998.065;617.2863:4.966,617.7519:1.3662;617.7549:2443.4746;617.7579:7960.6895;617.7609:16396.5703;617.764:25965.729;617.767:36242.0313;617.77:39875.861;617.773:34075.5982;617.7761:24185.7891;617.7791:15076.1147;617.7821:8380.7194;617.7851:2367.4334;617.7881:1.9895,618.26:5557.2597;618.263:8871.5137;618.266:14194.2356;618.269:15812.4555;618.2721:15196.5767;618.2751:10742.6343;618.2781:3914.2626;618.2811:921.9136;618.2842:1.1483
MATCH       2897    0.87    10.380  2    1226.502629     614.3032:3.7073;614.3062:2330.5774;614.3093:2691.6371;614.3123:9185.1505;614.3153:12248.6112;614.3183:12230.3522;614.3213:8027.0547;614.3243:4461.951;614.3274:902.9587,614.7466:1.398;614.7496:1232.3675;614.7526:1562.1682;614.7556:5905.6937;614.7586:11339.6448;614.7617:15308.8758;614.7647:16474.0574;614.7677:11693.2938;614.7707:6255.2126;614.7737:1722.311;614.7767:901.9886;614.7798:890.9889,615.2504:3.0028;615.2534:2206.117;615.2565:11565.2942;615.2595:22542.7243;615.2625:32175.5597;615.2655:39483.2767;615.2685:35139.0731;615.2716:24128.0131;615.2746:13980.3683;615.2776:8661.3078;615.2806:1967.2631,615.7515:3.7131;615.7545:3701.087;615.7575:12277.8855;615.7605:28458.4131;615.7635:50773.9975;615.7666:73111.948;615.7696:83189.8406;615.7726:70539.9874;615.7756:44244.8595;615.7786:24386.2802;615.7817:12811.6635;615.7847:6102.5464;615.7877:3699.5123,616.2527:2.6714;616.2557:3993.1435;616.2588:13633.3738;616.2618:29074.5106;616.2648:58631.1758;616.2678:92040.8843;616.2708:118373.1884;616.2739:113055.1118;616.2769:85071.0544;616.2799:48322.0626;616.2829:22664.249;616.2859:10481.3644;616.289:5056.6531;616.292:1343.637;616.295:1004.9201,616.7511:0.828;616.7542:1356.7029;616.7572:5190.3687;616.7602:12095.2285;616.7632:24057.8891;616.7662:43737.6379;616.7693:72371.9331;616.7723:100010.9222;616.7753:107429.414;616.7783:85822.2941;616.7814:52010.3669;616.7844:26719.0277;616.7874:13558.8549;616.7904:6513.6454;616.7934:1054.8867,617.2558:3.8622;617.2588:2128.0171;617.2619:9929.0711;617.2649:20863.3727;617.2679:37715.2833;617.2709:57289.4262;617.2739:70148.6401;617.277:72057.6414;617.28:60128.0418;617.283:38648.8863;617.286:21057.6845;617.2891:11660.2691;617.2921:4503.8042,617.7577:1.4211;617.7607:1401.3125;617.7637:7112.6201;617.7667:12974.5299;617.7698:18991.7056;617.7728:28218.4751;617.7758:37941.9202;617.7788:39995.0338;617.7819:32286.0949;617.7849:19964.814;617.7879:9630.5167;617.7909:3933.556,618.2628:2.2923;618.2658:2297.9572;618.2688:8459.2663;618.2718:13507.1623;618.2749:14540.4039;618.2779:15397.9315;618.2809:14962.5719;618.2839:12055.6045;618.287:7630.8139;618.29:1335.9961,618.765:3.0835;618.768:2073.8614;618.7711:6366.1614;618.7741:7670.8548;618.7771:5838.0229
MATCH       2898    0.88    10.380  2    1226.502629     614.2944:741.2971;614.2974:1301.9949;614.3004:1272.6247;614.3034:6112.6981;614.3064:14717.2412;614.3094:25347.7116;614.3125:26239.5189;614.3155:18027.2811;614.3185:5370.1192;614.3215:3542.1897,614.7437:0.1318;614.7468:972.9229;614.7498:4906.1295;614.7528:12143.6123;614.7558:17722.9932;614.7588:19508.2466;614.7618:17093.1924;614.7649:8527.9915;614.7679:3340.9017;614.7709:1054.4263,615.2416:0.0785;615.2446:814.0119;615.2476:941.3501;615.2506:12801.1461;615.2536:23290.9414;615.2566:37163.3172;615.2597:49966.4904;615.2627:52823.614;615.2657:40556.3775;615.2687:26007.8291;615.2717:17068.6899;615.2748:10725.782;615.2778:3272.372,615.7426:0.3281;615.7456:941.8871;615.7486:5794.5317;615.7517:16766.7495;615.7547:35151.5846;615.7577:65326.84;615.7607:104166.427;615.7637:126788.981;615.7668:114487.4107;615.7698:76880.3429;615.7728:42648.0327;615.7758:22643.5296;615.7788:10158.3569;615.7818:6106.0763,616.2438:0.0475;616.2469:832.0799;616.2499:1907.7767;616.2529:15255.567;616.2559:36498.8631;616.2589:76765.6962;616.262:131200.5717;616.265:180278.8097;616.268:186701.417;616.271:137925.0084;616.274:73905.702;616.2771:34400.9839;616.2801:18501.839;616.2831:8381.862;616.2861:2209.7762,616.7393:0.0375;616.7423:987.3935;616.7453:4492.8091;616.7483:5266.3164;616.7513:7707.7813;616.7544:18824.772;616.7574:35723.6707;616.7604:66523.9797;616.7634:114821.9623;616.7664:165098.1274;616.7695:185351.4869;616.7725:154078.6789;616.7755:95233.0082;616.7785:46286.4905;616.7816:22901.64;616.7846:11632.8384;616.7876:3213.0071,617.25:1.1894;617.253:3379.9355;617.256:10816.5464;617.259:24429.1158;617.2621:45642.6382;617.2651:77405.5233;617.2681:110990.2522;617.2711:126828.6759;617.2742:113878.9474;617.2772:79798.4014;617.2802:44789.6889;617.2832:23477.8884;617.2862:7815.4147;617.2893:3715.799;617.2923:957.9972;617.2953:797.9863,617.7518:0.0469;617.7549:2451.5768;617.7579:7631.7059;617.7609:19296.0382;617.7639:33123.2378;617.767:51849.0964;617.77:65988.1084;617.773:68919.2492;617.776:59059.3951;617.779:43075.7462;617.7821:24392.3006;617.7851:10915.848;617.7881:2663.9213;617.7911:997.729,618.2478:0.0011;618.2509:1068.0;618.2539:1146.0922;618.2569:3270.0666;618.2599:6245.2657;618.263:12894.7774;618.266:19788.434;618.269:26980.5338;618.272:30917.9051;618.2751:28911.6147;618.2781:24157.445;618.2811:15923.4712;618.2841:8042.3697;618.2872:0.0236,618.7501:1144.2904;618.7531:2273.9487;618.7562:2267.8419;618.7592:3974.8211;618.7622:6250.9624;618.7652:8990.5728;618.7683:9323.5638;618.7713:10327.9759;618.7743:13576.9489;618.7773:12141.7742;618.7804:7801.4057;618.7834:3093.9105;618.7864:0.0179
MATCH       2899    0.75    10.380  2    
MATCH       2900    1.00    9.750   1    693.369745      694.3401:13.973;694.3433:2159.1332;694.3465:5993.2506;694.3497:7833.8604;694.3529:21175.979;694.3561:46478.1483;694.3594:113582.699;694.3626:228401.3625;694.3658:416925.1608;694.369:795474.323;694.3722:2004420.2386;694.3754:4792180.9016;694.3786:7441412.8866;694.3818:7251475.0373;694.385:4357270.398;694.3882:1689091.8451;694.3914:655590.6836;694.3946:402378.573;694.3978:306051.2564;694.401:249856.9524;694.4042:199029.4066;694.4074:147566.425;694.4106:96472.9763;694.4139:57365.942;694.4171:31949.4335;694.4203:26461.102;694.4235:22066.8217;694.4267:14523.3543;694.4299:7199.3725;694.4331:6441.6136;694.4363:3938.8902,695.3503:14.0115;695.3535:2263.7936;695.3567:10304.4889;695.3599:27155.489;695.3631:65400.3254;695.3663:146768.325;695.3696:309890.8399;695.3728:638226.9204;695.376:1250080.2461;695.3792:2124670.8265;695.3824:2737068.8133;695.3856:2510358.4732;695.3888:1617980.4939;695.392:821446.3524;695.3952:412222.5511;695.3984:252601.8465;695.4016:169784.8668;695.4048:121932.7666;695.4081:89602.2346;695.4113:61055.6625;695.4145:40014.8341;695.4177:25350.468;695.4209:16902.2204;695.4241:13399.6784;695.4273:8668.4312;695.4305:6609.4065;695.4337:1991.6342,696.3548:2100.6343;696.358:2277.2678;696.3612:7912.035;696.3644:16870.3577;696.3677:33763.6036;696.3709:77091.3879;696.3741:163862.9312;696.3773:288902.0888;696.3805:466286.4471;696.3837:626614.2184;696.3869:661290.4309;696.3901:521439.4613;696.3933:331685.783;696.3965:187106.2052;696.3998:107821.0386;696.403:68408.8047;696.4062:45962.2901;696.4094:29485.4614;696.4126:22056.5488;696.4158:16551.7014;696.419:10551.0449;696.4222:4974.9037;696.4254:4282.6496;696.4287:4007.6104,697.3665:4448.8548;697.3697:7329.334;697.3729:16645.0601;697.3761:28430.0337;697.3793:50450.7253;697.3825:81419.635;697.3857:112377.9352;697.389:128162.2091;697.3922:113810.8531;697.3954:77050.999;697.3986:42996.6313;697.4018:25059.1145;697.405:14725.256;697.4082:8609.989;697.4114:4669.0728;697.4147:2243.2897,698.3724:2461.9776;698.3756:4685.8786;698.3789:7088.5923;698.3821:8657.4395;698.3853:13724.4358;698.3885:19167.4228;698.3917:22802.8657;698.3949:20221.7723;698.3981:13803.7458;698.4014:7809.8203;698.4046:5241.6581;698.4078:2183.9689;698.411:2163.974;698.4142:2149.9082;698.4174:2052.3477
MATCH       2901    1.00    9.750   2    693.369745      347.6811:37.143;347.6834:14601.3649;347.6857:80768.7231;347.688:280921.0765;347.6902:800762.072;347.6925:1491972.7767;347.6948:1660703.4685;347.697:1123376.5444;347.6993:451363.5238;347.7016:160199.0458;347.7038:68504.4885;347.7061:35692.8516;347.7084:20554.1625;347.7106:13948.1187;347.7129:8330.8574;347.7152:1971.7826,348.1827:11.0447;348.1849:7099.2786;348.1872:33202.0915;348.1895:115247.3241;348.1917:308964.4245;348.194:564643.0731;348.1963:640893.318;348.1986:445595.5775;348.2008:192012.318;348.2031:68650.2113;348.2054:33930.8719;348.2076:19625.4953;348.2099:8023.4657;348.2122:1889.5057,348.6868:7.59;348.6891:10455.8131;348.6914:45177.2665;348.6936:102742.5586;348.6959:154691.4533;348.6982:148287.6255;348.7005:94234.5036;348.7027:40707.2663;348.705:13741.2935;348.7073:4114.6297,349.1913:1.1788;349.1936:9257.9099;349.1959:20088.6437;349.1982:27153.4778;349.2004:19563.961;349.2027:10106.6721;349.205:2.1567
MATCH       2902    0.92    9.750   1    693.369745      694.3268:8.5605;694.33:593.0077;694.3332:676.3881;694.3364:1766.7243;694.3396:5930.7115;694.3428:11025.4153;694.346:11787.8041;694.3492:11470.5723;694.3524:14164.1342;694.3557:25629.4736;694.3589:64585.4219;694.3621:168874.2121;694.3653:387213.9308;694.3685:853419.7305;694.3717:1831386.6795;694.3749:3877329.3246;694.3781:6826734.046;694.3813:8699273.2329;694.3845:7689308.1882;694.3877:4767095.7881;694.3909:2322968.2976;694.3941:1170563.1248;694.3973:709319.2771;694.4005:466927.082;694.4037:311088.7646;694.4069:216727.4919;694.4102:153031.8462;694.4134:101843.3762;694.4166:61380.6248;694.4198:38471.9304;694.423:28408.9391;694.4262:21150.8364;694.4294:14777.6374;694.4326:9576.5678;694.4358:5147.4995;694.439:3951.1406;694.4422:2123.577;694.4454:1824.4284;694.4486:1552.212,695.3338:866.7786;695.337:1719.8395;695.3402:1902.6053;695.3434:4722.9455;695.3466:13346.0457;695.3498:19993.3577;695.353:20782.627;695.3562:20020.8788;695.3594:32666.8908;695.3626:74039.5052;695.3659:174779.8167;695.3691:400894.9507;695.3723:849959.7352;695.3755:1733841.5833;695.3787:3499704.5202;695.3819:6709660.1873;695.3851:10134563.5243;695.3883:10855907.7433;695.3915:7988558.323;695.3947:4238237.7902;695.3979:2037163.2363;695.4011:1115299.2789;695.4044:699840.1775;695.4076:480385.0415;695.4108:341489.9941;695.414:240346.7974;695.4172:155176.3607;695.4204:101789.6193;695.4236:67168.24;695.4268:41323.8416;695.43:27897.3491;695.4332:22028.6213;695.4364:16749.3779;695.4396:15845.1092;695.4429:13318.0324;695.4461:8758.7875;695.4493:5796.3576;695.4525:3605.6837;695.4557:1855.671,696.3511:6757.2438;696.3543:6682.2133;696.3575:7092.2687;696.3607:8776.1433;696.3639:17330.8314;696.3672:45536.4993;696.3704:108064.0046;696.3736:245262.7398;696.3768:518506.6732;696.38:1022103.7141;696.3832:1905443.9819;696.3864:3113992.9388;696.3896:4140542.804;696.3928:4151358.3335;696.3961:3143385.5005;696.3993:1891886.2545;696.4025:1014021.7722;696.4057:548502.8384;696.4089:332943.9745;696.4121:217181.8455;696.4153:145841.3477;696.4185:97354.3677;696.4217:67955.6649;696.4249:47799.1488;696.4282:32760.9546;696.4314:21135.5315;696.4346:12707.9294;696.4378:6875.3069;696.441:3984.6802,697.3563:3959.0244;697.3595:4247.2751;697.3628:4371.9084;697.366:10442.5197;697.3692:19207.6165;697.3724:31821.4083;697.3756:63551.0449;697.3788:125193.1258;697.382:238540.1984;697.3852:444909.5383;697.3885:721395.4869;697.3917:993931.3037;697.3949:1114558.5078;697.3981:1006051.7432;697.4013:724589.4595;697.4045:433006.3519;697.4077:237995.7147;697.411:139968.6721;697.4142:84830.8744;697.4174:53960.7669;697.4206:36206.1216;697.4238:24527.2399;697.427:18115.2842;697.4302:12426.851;697.4334:10160.9472;697.4367:6581.8964;697.4399:2802.2123,698.3687:5484.7812;698.3719:5253.6659;698.3751:9141.6943;698.3784:19149.0138;698.3816:32990.1362;698.3848:52908.2802;698.388:90254.5192;698.3912:148151.7324;698.3944:205391.5815;698.3976:233505.4431;698.4009:223292.8599;698.4041:182935.0744;698.4073:131194.4487;698.4105:82964.7064;698.4137:50802.6488;698.4169:32620.3013;698.4202:21028.2228;698.4234:15497.9236;698.4266:12953.2087;698.4298:9624.8046;698.433:5690.7878,699.3143:1778.5084;699.3175:1924.6081;699.3207:2731.229;699.3239:3651.0892;699.3271:6505.8079;699.3304:13040.3109;699.3336:25336.6973;699.3368:41686.7416;699.34:44313.6918;699.3432:36971.6914;699.3464:22767.5127;699.3497:12570.7021;699.3529:11620.8259
MATCH       2903    0.96    9.750   2    693.369745      347.6832:4895.265;347.6854:55181.5911;347.6877:244168.4635;347.69:819548.405;347.6922:1868315.4916;347.6945:2625862.8115;347.6968:2238811.0558;347.699:1148943.1422;347.7013:394386.5389;347.7036:147991.1215;347.7058:60611.8821;347.7081:29819.4459;347.7104:19119.3047;347.7126:11253.4326;347.7149:3233.4818,348.1824:1538.0934;348.1847:10318.7161;348.1869:41180.1988;348.1892:180592.4446;348.1915:626951.6608;348.1938:1640710.8124;348.196:2912607.5928;348.1983:3218946.4368;348.2006:2186615.0802;348.2028:906316.7538;348.2051:305534.4742;348.2074:129454.7793;348.2096:60041.5644;348.2119:30865.7464;348.2142:20980.2045;348.2165:14448.6351;348.2187:4883.4398;348.221:662.5156;348.2233:0.851,348.6843:1181.2704;348.6866:1499.2655;348.6888:23473.8913;348.6911:86738.609;348.6934:282453.093;348.6956:687579.9007;348.6979:1174040.9401;348.7002:1303595.0166;348.7025:926967.4133;348.7047:428545.5342;348.707:150721.12;348.7093:58471.5236;348.7115:24710.2253;348.7138:9652.7261;348.7161:3794.6857;348.7184:2927.6239;348.7206:2095.7995;348.7229:5.3617,349.1911:6784.3944;349.1933:35006.5644;349.1956:104626.8561;349.1979:220162.8888;349.2002:321940.1802;349.2024:318649.8216;349.2047:212647.1733;349.207:97659.2232;349.2093:32886.0204;349.2115:12755.1046;349.2138:4278.1002;349.2161:1002.1841;349.2184:3.4886,349.6937:1457.6204;349.696:10522.1024;349.6982:28570.8684;349.7005:49801.6004;349.7028:62896.6253;349.7051:56245.5397;349.7073:35940.4635;349.7096:17139.3427;349.7119:2459.5654;349.7142:10.2717,350.1671:2417.3541;350.1693:22762.7306;350.1716:48673.1369;350.1739:62610.7522;350.1762:46605.4457;350.1784:19911.2448;350.1807:119.3357
MATCH       2904    0.90    9.750   1    693.369745      694.3491:1941.6072;694.3523:6545.4045;694.3555:18957.3198;694.3587:53524.0855;694.3619:153383.3575;694.3651:363056.568;694.3683:805789.227;694.3715:1708814.5871;694.3747:3598047.1919;694.3779:6413978.4096;694.3811:8277761.5472;694.3844:7439751.9952;694.3876:4708748.0834;694.3908:2331985.8091;694.394:1151317.8573;694.3972:667860.1106;694.4004:438255.0246;694.4036:295187.8079;694.4068:212485.5668;694.41:150623.5592;694.4132:106135.0692;694.4164:67700.4684;694.4196:45508.2097;694.4228:29073.1655;694.426:18784.4158;694.4292:6269.8251;694.4324:3123.5517,695.3336:9.096;695.3368:915.6273;695.34:1796.7269;695.3432:8008.6224;695.3465:20076.7308;695.3497:29243.0277;695.3529:29203.4026;695.3561:29119.4;695.3593:43042.3895;695.3625:98145.8609;695.3657:223464.6784;695.3689:489951.8762;695.3721:985997.3593;695.3753:1949743.7005;695.3785:4090155.961;695.3817:9101370.2008;695.3849:15725291.4586;695.3882:18031649.0964;695.3914:13461731.4475;695.3946:6614220.9862;695.3978:2800252.4142;695.401:1450741.2997;695.4042:936241.5861;695.4074:680605.4386;695.4106:517310.4466;695.4138:383392.7193;695.417:255538.7861;695.4202:158195.1795;695.4234:98434.8286;695.4267:67049.2809;695.4299:46370.3445;695.4331:30891.5233;695.4363:19203.8241;695.4395:10383.7699;695.4427:8028.4817;695.4459:6043.4539;695.4491:4111.2376;695.4523:919.1161,696.351:3084.8351;696.3542:3512.7216;696.3574:10365.112;696.3606:17920.4218;696.3638:31025.2303;696.367:70364.1944;696.3702:165850.1983;696.3734:378747.0615;696.3766:809496.3651;696.3798:1574349.8831;696.3831:3032845.6508;696.3863:5877806.8911;696.3895:9578002.4266;696.3927:11300148.5764;696.3959:9267419.7533;696.3991:5509455.4062;696.4023:2688083.4597;696.4055:1389754.9792;696.4087:826883.6067;696.412:555527.2304;696.4152:400005.8175;696.4184:282524.2916;696.4216:189296.6123;696.4248:123830.6354;696.428:79552.2134;696.4312:53965.9439;696.4344:38524.1883;696.4376:23226.4035;696.4408:14876.7642;696.4441:10306.5191;696.4473:5700.9454;696.4505:2698.276;696.4537:2711.5878;696.4569:1645.1234,697.3562:11.6365;697.3594:2111.8896;697.3626:2167.9547;697.3658:13707.8046;697.369:24147.2128;697.3722:58129.0703;697.3755:115555.5124;697.3787:231410.3637;697.3819:479951.2802;697.3851:927302.1487;697.3883:1669277.6069;697.3915:2634661.5711;697.3947:3380223.8608;697.3979:3404520.7036;697.4012:2642722.531;697.4044:1650408.1963;697.4076:892507.0166;697.4108:497110.5368;697.414:295539.7203;697.4172:194714.1166;697.4204:129674.7793;697.4236:86511.8581;697.4269:59452.9555;697.4301:43238.5368;697.4333:29749.6534;697.4365:19247.706;697.4397:10296.1018;697.4429:1939.6759,698.3686:4955.1934;698.3718:7128.8495;698.375:16862.6322;698.3782:31678.2688;698.3814:63803.4217;698.3846:124557.7942;698.3878:235911.6387;698.3911:412730.962;698.3943:620387.1714;698.3975:775131.2158;698.4007:814321.4131;698.4039:705525.3736;698.4071:498778.7943;698.4104:310318.9182;698.4136:174512.5795;698.4168:100032.9669;698.42:57021.3045;698.4232:37808.7317;698.4264:27582.9146;698.4296:19973.7965;698.4329:11089.0024;698.4361:7212.1659;698.4393:4310.5291;698.4425:2725.6846,699.372:5846.2973;699.3752:5974.0587;699.3785:8682.7744;699.3817:14728.0792;699.3849:23944.3113;699.3881:32260.3385;699.3913:50468.5158;699.3945:84061.3398;699.3978:123729.6687;699.401:155052.064;699.4042:159314.2375;699.4074:137144.5592;699.4106:105295.7436;699.4138:68906.4078;699.4171:40914.8765;699.4203:28104.447;699.4235:20427.6475;699.4267:9561.4116;699.4299:2767.319
MATCH       2905    0.96    9.750   2    693.369745      347.6808:4.322;347.6831:1630.7612;347.6854:36362.0188;347.6876:182854.8063;347.6899:616304.831;347.6922:1466506.0118;347.6944:2175436.566;347.6967:1962453.5198;347.699:1066429.6485;347.7012:367076.9552;347.7035:129183.1648;347.7058:60536.6474;347.708:28099.7456;347.7103:13113.1108;347.7126:1619.891,348.1823:4.62;348.1846:2819.2416;348.1869:43240.7166;348.1891:195334.0285;348.1914:667621.2575;348.1937:1959241.2587;348.196:3891095.2242;348.1982:4695055.3406;348.2005:3398143.2264;348.2028:1456456.3458;348.205:476452.9434;348.2073:193106.568;348.2096:95580.7615;348.2118:47884.1576;348.2141:26854.3569;348.2164:15869.4236;348.2187:4408.0127;348.2209:1518.5165,348.6842:0.3203;348.6865:1555.023;348.6888:24380.4115;348.691:120840.3309;348.6933:401269.9825;348.6956:1065727.3892;348.6978:2219579.2945;348.7001:2960640.2407;348.7024:2499063.3884;348.7047:1303331.4496;348.7069:460004.727;348.7092:162320.1632;348.7115:71607.1593;348.7138:37597.3737;348.716:22098.5765;348.7183:11782.2201;348.7206:3445.5841;348.7228:1092.0226;348.7251:0.3427,349.1887:0.6932;349.191:9054.0517;349.1933:50618.6176;349.1956:172043.8105;349.1978:438328.6333;349.2001:775081.7905;349.2024:940246.8258;349.2046:750081.8587;349.2069:389057.718;349.2092:146694.2415;349.2115:52338.4638;349.2137:23263.0888;349.216:5214.6745;349.2183:1831.5321,349.6936:1703.0896;349.6959:17597.9865;349.6982:59670.1854;349.7004:129676.2071;349.7027:191935.1746;349.705:195849.5368;349.7073:132130.6608;349.7095:65114.3118;349.7118:24677.3293;349.7141:3491.9909;349.7164:3.5272,350.1647:3.4812;350.167:4666.2224;350.1693:24027.9066;350.1715:62389.1833;350.1738:83491.0227;350.1761:64234.0095;350.1784:27938.6196;350.1806:3205.5548
MATCH       2906    0.91    9.750   1    693.369745      694.3512:3854.243;694.3544:13203.963;694.3576:42043.2622;694.3608:114501.2513;694.364:273451.8045;694.3672:592468.1731;694.3704:1283561.1809;694.3736:2734154.4284;694.3769:5216731.1587;694.3801:7564569.1552;694.3833:7697309.4366;694.3865:5492373.0393;694.3897:2889826.7292;694.3929:1405133.7683;694.3961:797010.1551;694.3993:512329.1507;694.4025:347856.4272;694.4057:242342.9395;694.4089:164546.0406;694.4121:111335.8589;694.4153:71197.3087;694.4185:44136.7333;694.4217:26029.2123;694.4249:19669.1639;694.4281:12529.7727;694.4314:2568.5532,695.3293:2.4871;695.3325:1088.0529;695.3357:1112.0055;695.339:1144.3846;695.3422:3716.8203;695.3454:17274.7735;695.3486:25394.4549;695.3518:37830.8141;695.355:36084.9823;695.3582:40306.5815;695.3614:82549.2242;695.3646:184549.1033;695.3678:396460.4236;695.371:833040.376;695.3742:1617022.2668;695.3775:3264059.9843;695.3807:7512383.3505;695.3839:15054608.8471;695.3871:20054322.8386;695.3903:17352343.0556;695.3935:9604549.2306;695.3967:4030734.433;695.3999:1870618.1247;695.4031:1126270.2079;695.4063:798216.6551;695.4095:613036.2292;695.4127:467440.0747;695.4159:312849.2939;695.4192:195620.5811;695.4224:122608.4213;695.4256:81210.3001;695.4288:55202.3404;695.432:39671.0507;695.4352:25323.3998;695.4384:14855.4399;695.4416:12503.6295;695.4448:2997.7614,696.3499:4800.4741;696.3531:4818.0622;696.3563:9048.5442;696.3595:12858.4915;696.3627:23149.487;696.3659:64321.5942;696.3691:147808.8004;696.3723:339661.838;696.3756:717843.1049;696.3788:1413157.2287;696.382:2750898.5486;696.3852:5628145.4568;696.3884:10668078.2118;696.3916:14840464.8237;696.3948:14250999.5581;696.398:9365557.2432;696.4012:4539573.9384;696.4045:2098330.2448;696.4077:1168358.9707;696.4109:784828.441;696.4141:578755.4756;696.4173:415307.812;696.4205:291100.4054;696.4237:194885.8944;696.4269:126129.3058;696.4301:78070.7272;696.4333:48832.3243;696.4366:35317.1106;696.4398:24812.1308;696.443:14807.1476;696.4462:7400.9929;696.4494:4785.5241;696.4526:1541.9188,697.3615:1397.0949;697.3647:9451.8924;697.368:18002.2288;697.3712:45321.1942;697.3744:101137.3093;697.3776:232061.0358;697.3808:477492.178;697.384:944683.4235;697.3872:1783193.3223;697.3904:3070798.654;697.3937:4387050.352;697.3969:4966883.4795;697.4001:4287594.5812;697.4033:2846715.6181;697.4065:1544272.0401;697.4097:832020.6219;697.4129:485422.6182;697.4161:313942.2482;697.4194:208810.3454;697.4226:135996.4314;697.4258:92740.9098;697.429:65860.3241;697.4322:47801.3922;697.4354:33435.5772;697.4386:19599.2437;697.4418:13036.0934;697.4451:4599.3048;697.4483:1124.1792,698.3643:1108.7617;698.3675:4379.39;698.3707:5748.6769;698.3739:10458.8485;698.3771:31068.3794;698.3803:64305.1784;698.3836:129310.6701;698.3868:250680.3131;698.39:460229.8904;698.3932:755335.3351;698.3964:1043801.141;698.3996:1200729.8034;698.4029:1121404.5986;698.4061:842004.162;698.4093:520825.0788;698.4125:300506.4871;698.4157:177593.4772;698.4189:103403.5852;698.4221:62149.6379;698.4254:45951.8542;698.4286:32984.4142;698.4318:25908.2174;698.435:16351.2647;698.4382:10538.4863;698.4414:3416.4048,699.3742:6756.7992;699.3774:8530.0226;699.3806:10441.8594;699.3838:20279.8795;699.387:32415.5513;699.3903:60593.1363;699.3935:106549.2438;699.3967:164210.0915;699.3999:212332.9542;699.4031:230178.8277;699.4063:212228.4322;699.4096:166180.6777;699.4128:111303.2348;699.416:70252.8046;699.4192:38619.2565;699.4224:25083.6666;699.4257:17874.5851;699.4289:16606.5363;699.4321:12136.2179;699.4353:1389.6328;699.4385:2.6062,700.3816:12387.0646;700.3848:12101.2605;700.388:19158.7742;700.3912:19027.6158;700.3945:24022.4746;700.3977:30314.4813;700.4009:41295.8354;700.4041:40253.2048;700.4073:42794.1363;700.4106:40700.7339;700.4138:32239.8567;700.417:24864.0331;700.4202:15599.6932;700.4234:8342.4633
MATCH       2907    0.95    9.750   2    693.369745      347.6826:37.1628;347.6848:23864.3537;347.6871:125375.8904;347.6894:424200.5785;347.6916:1109838.9055;347.6939:1817652.1238;347.6962:1811899.9516;347.6984:1082428.9159;347.7007:395385.2493;347.703:130256.3621;347.7052:51753.8267;347.7075:19644.3567;347.7098:3747.035;347.712:1619.288,348.1841:21.6813;348.1863:28191.3268;348.1886:149083.8917;348.1909:527244.3491;348.1932:1600035.7978;348.1954:3571977.6674;348.1977:4823731.7212;348.2:3920670.2407;348.2022:1854188.6035;348.2045:611872.01;348.2068:231287.7891;348.209:108813.7095;348.2113:54487.8651;348.2136:31257.9401;348.2159:20344.4522;348.2181:5186.6857;348.2204:2048.2688,348.686:2.006;348.6882:17167.0395;348.6905:94904.0429;348.6928:343461.7141;348.695:1019935.5379;348.6973:2338287.4083;348.6996:3560549.7024;348.7019:3400381.7239;348.7041:2032567.2372;348.7064:761385.5547;348.7087:265263.8101;348.7109:112168.5287;348.7132:54677.7253;348.7155:28752.7748;348.7178:14907.0271;348.72:5233.463;348.7223:982.5502;348.7246:0.1539,349.1905:3752.689;349.1927:40176.4747;349.195:153539.7613;349.1973:430825.2887;349.1996:860008.3232;349.2018:1195636.3502;349.2041:1078395.9584;349.2064:628591.6651;349.2087:242849.5372;349.2109:85903.878;349.2132:34577.0572;349.2155:13115.2643;349.2178:11.7527,349.6954:18488.0873;349.6976:59265.8046;349.6999:145164.9598;349.7022:246127.9276;349.7045:282990.2853;349.7067:220637.3463;349.709:111675.5644;349.7113:41957.1914;349.7136:6198.8921;349.7158:11.9412,350.2006:15127.3796;350.2029:43018.7175;350.2052:51299.8598;350.2074:47821.8506;350.2097:27081.261;350.212:4181.1613;350.2143:9.7702,350.672:10781.2727;350.6743:19309.1572;350.6766:17936.0883;350.6789:8022.8196;350.6812:22.6623
MATCH       2908    0.88    9.750   1    693.369745      694.3545:264.5893;694.3577:22925.9746;694.3609:56463.9614;694.3641:131374.6179;694.3673:318070.0236;694.3705:723871.777;694.3738:1502956.9692;694.377:2670457.6276;694.3802:3698783.829;694.3834:3729600.3647;694.3866:2732734.8003;694.3898:1536667.6809;694.393:785132.8574;694.3962:445691.6679;694.3994:274055.8984;694.4026:179015.6899;694.4058:118786.1852;694.409:78334.5697;694.4122:51447.6303;694.4154:29652.4662;694.4186:20120.3772;694.4218:8507.9214;694.425:1089.2305,695.3423:36.3085;695.3455:3953.2205;695.3487:13102.0844;695.3519:26792.4474;695.3551:26956.0303;695.3583:36790.9493;695.3615:59861.0606;695.3647:129765.2856;695.3679:307391.1891;695.3711:660114.2001;695.3743:1330142.5149;695.3775:2702629.9133;695.3808:6035951.0592;695.384:11910009.3371;695.3872:16040610.5639;695.3904:14183189.8284;695.3936:8151134.3597;695.3968:3593269.8051;695.4:1711500.4158;695.4032:1024666.7438;695.4064:704708.7263;695.4096:510802.2474;695.4128:379915.6537;695.416:258953.2755;695.4193:172681.3668;695.4225:110883.445;695.4257:74649.1358;695.4289:49909.2377;695.4321:31766.8294;695.4353:20220.4791;695.4385:17417.2273;695.4417:5943.9106;695.4449:1275.8364;695.4481:1024.756,696.3468:3199.9445;696.35:5166.8886;696.3532:14747.9225;696.3564:30576.2321;696.3596:32920.627;696.3628:38415.8821;696.366:63850.7341;696.3692:149612.5244;696.3724:345688.838;696.3756:735412.7758;696.3789:1392531.8028;696.3821:2693313.5536;696.3853:5882746.1733;696.3885:13053994.4918;696.3917:20761096.4738;696.3949:21577077.6101;696.3981:14468578.3749;696.4013:6413729.5606;696.4045:2582303.4137;696.4078:1366041.7571;696.411:945390.7284;696.4142:726749.3208;696.4174:553443.9067;696.4206:388175.9091;696.4238:259027.0801;696.427:166306.6114;696.4302:101762.7436;696.4334:65031.0202;696.4366:46507.944;696.4399:35759.1848;696.4431:22809.0165;696.4463:12034.1344;696.4495:6199.2463;696.4527:2236.0171,697.3488:3.8387;697.352:864.8776;697.3552:1842.4598;697.3584:3921.7506;697.3616:6489.9493;697.3648:14531.6148;697.368:23346.7827;697.3713:52388.2846;697.3745:117344.0485;697.3777:269458.1443;697.3809:564610.219;697.3841:1148201.51;697.3873:2226868.4195;697.3905:4125640.9365;697.3937:6548891.9757;697.397:7989824.8425;697.4002:7110963.1276;697.4034:4634052.2255;697.4066:2397519.138;697.4098:1229357.1635;697.413:716415.9068;697.4162:465846.487;697.4194:313527.2806;697.4227:219620.0281;697.4259:153773.8411;697.4291:102799.6878;697.4323:65387.0854;697.4355:44746.7148;697.4387:32647.4093;697.4419:18267.2081;697.4451:7788.5412;697.4484:3246.8435,698.3579:2305.7881;698.3611:2222.4369;698.3644:2416.6109;698.3676:2704.8008;698.3708:8014.5355;698.374:18773.0836;698.3772:36688.9049;698.3804:82592.5439;698.3836:165739.5417;698.3869:342134.4441;698.3901:660842.2452;698.3933:1114275.7095;698.3965:1610475.3665;698.3997:1963169.3362;698.4029:1930355.2063;698.4062:1510482.3194;698.4094:959617.2393;698.4126:556167.3303;698.4158:315967.4893;698.419:189664.9013;698.4222:119556.7959;698.4254:77951.0025;698.4287:50508.7596;698.4319:34138.5018;698.4351:23219.8936;698.4383:21486.4452;698.4415:11604.9309;698.4447:1892.4328,699.3742:2786.2582;699.3775:3758.1796;699.3807:6992.054;699.3839:22750.6814;699.3871:46059.69;699.3903:87358.8859;699.3936:155966.2847;699.3968:256964.5357;699.4:357581.6743;699.4032:411389.2801;699.4064:395619.3707;699.4096:322373.1404;699.4129:224177.9184;699.4161:135914.5969;699.4193:78550.5966;699.4225:52716.715;699.4257:32705.3817;699.4289:22211.1956;699.4322:11480.8886;699.4354:9774.0131;699.4386:6363.5374;699.4418:6002.4382,700.3849:15584.4181;700.3881:19133.5001;700.3913:20049.5865;700.3945:33203.7024;700.3978:44104.7987;700.401:61836.2301;700.4042:76330.9574;700.4074:76551.3709;700.4106:67630.9263;700.4139:57767.9675;700.4171:39402.4499;700.4203:25095.0052;700.4235:13228.4339;700.4267:10870.9654;700.4299:11255.0102;700.4332:9408.9178;700.4364:7150.8359
MATCH       2909    0.90    9.750   2    693.369745      347.6826:9.2676;347.6849:3678.0158;347.6871:63701.4404;347.6894:225073.115;347.6917:558815.8836;347.6939:919342.2352;347.6962:926491.614;347.6985:577221.7404;347.7007:218907.1704;347.703:70260.6996;347.7053:26290.8181;347.7075:1.5556,348.1841:37.7269;348.1864:22179.1831;348.1887:105032.9493;348.1909:391150.0613;348.1932:1200851.0022;348.1955:2802674.0625;348.1977:3956707.1148;348.2:3340218.4463;348.2023:1630906.3698;348.2045:529107.9504;348.2068:194939.6808;348.2091:90884.1968;348.2114:46029.5171;348.2136:23783.3833;348.2159:12865.7127;348.2182:1795.4783;348.2204:951.1644,348.686:11.0511;348.6883:15848.0617;348.6905:89157.4545;348.6928:351462.4023;348.6951:1121357.4155;348.6974:2893351.1447;348.6996:4941625.3649;348.7019:5122629.5982;348.7042:3233126.4202;348.7064:1221795.4808;348.7087:401527.365;348.711:173905.839;348.7133:86869.3701;348.7155:51459.7757;348.7178:28737.5491;348.7201:16806.055;348.7223:4681.713;348.7246:1337.9391,349.1905:4452.5154;349.1928:52590.7186;349.1951:194509.238;349.1973:581677.9704;349.1996:1293592.8369;349.2019:1958573.829;349.2042:1870886.4183;349.2064:1133899.7493;349.2087:431068.121;349.211:142002.5059;349.2132:61543.4533;349.2155:24909.1707;349.2178:7570.1902;349.2201:1503.2831,349.6954:12474.2316;349.6977:89138.4311;349.6999:233087.8287;349.7022:427482.6111;349.7045:508913.5099;349.7068:411789.7375;349.709:230621.0382;349.7113:97229.4319;349.7136:31451.8991;349.7159:4741.9148;349.7181:3.366,350.1961:1492.4052;350.1984:3698.6802;350.2006:28087.2872;350.2029:60791.4088;350.2052:84589.9176;350.2075:86427.6277;350.2097:57755.9027;350.212:28338.7101;350.2143:4790.9634;350.2166:9.0969,350.6721:5078.594;350.6744:10435.949;350.6766:14006.2027;350.6789:7557.2177;350.6812:2411.5594;350.6835:4.4772
MATCH       2910    0.86    9.750   1    693.369745      694.3535:0.3854;694.3567:7769.5567;694.3599:40668.1849;694.3631:110110.5747;694.3663:263279.6351;694.3695:589658.3272;694.3727:1232318.0701;694.376:2278547.7073;694.3792:3347588.0002;694.3824:3618455.7574;694.3856:2829687.8409;694.3888:1653377.6309;694.392:856103.5588;694.3952:474973.9748;694.3984:286286.85;694.4016:189503.6353;694.4048:133414.2336;694.408:90450.9288;694.4112:61643.241;694.4144:36781.5422;694.4176:18697.1086;694.4208:7342.5473;694.424:1532.7623;694.4272:1261.9465,695.3573:35190.7652;695.3605:55196.8244;695.3637:111922.3298;695.3669:262752.1335;695.3701:576619.1891;695.3733:1173995.5366;695.3765:2343392.6225;695.3798:5146402.1745;695.383:10881077.4368;695.3862:15951589.0908;695.3894:15276241.5579;695.3926:9483115.7153;695.3958:4257165.543;695.399:1943209.7584;695.4022:1104554.9411;695.4054:756609.1217;695.4086:559592.2868;695.4118:430306.7112;695.415:297558.1512;695.4183:192116.581;695.4215:119624.8549;695.4247:75812.8283;695.4279:50951.915;695.4311:36120.7051;695.4343:23745.9916;695.4375:14023.5746;695.4407:6821.1478;695.4439:4828.509;695.4471:986.4631,696.3361:5347.3906;696.3393:6017.7011;696.3425:12116.2912;696.3458:14932.3592;696.349:21545.804;696.3522:27620.7553;696.3554:40857.4638;696.3586:44025.6039;696.3618:42159.739;696.365:65883.9854;696.3682:144029.4791;696.3714:316136.2014;696.3747:669254.54;696.3779:1267499.1346;696.3811:2338956.3387;696.3843:5120389.507;696.3875:12138071.8997;696.3907:21499521.6842;696.3939:24316102.615;696.3971:17683567.3809;696.4003:8131619.2269;696.4035:3116549.2375;696.4068:1545866.5385;696.41:1061103.1341;696.4132:832668.4727;696.4164:645408.3712;696.4196:474402.7815;696.4228:322343.663;696.426:204927.1173;696.4292:121851.5908;696.4324:78468.1375;696.4357:52458.9909;696.4389:37963.0525;696.4421:25530.5972;696.4453:16037.7361;696.4485:6077.7026;696.4517:3456.1079;696.4549:1403.3229;696.4581:0.3452,697.351:1058.8085;697.3542:1331.8345;697.3574:5983.9417;697.3606:6516.6894;697.3638:20639.6192;697.3671:24827.7681;697.3703:47142.8796;697.3735:110636.1899;697.3767:253470.4829;697.3799:533307.0715;697.3831:1071923.6538;697.3863:2095733.712;697.3895:4022003.4651;697.3928:6811571.3046;697.396:8982423.1618;697.3992:8570543.5166;697.4024:5897119.9937;697.4056:3112445.9493;697.4088:1545653.0593;697.412:885991.8941;697.4152:585147.384;697.4185:405753.7937;697.4217:279850.5884;697.4249:195697.932;697.4281:135044.7888;697.4313:84109.2056;697.4345:59287.1371;697.4377:39229.107;697.4409:31536.7908;697.4442:19007.0854;697.4474:9069.2046;697.4506:1022.7976;697.4538:0.6336,698.3698:8641.0394;698.373:22548.9222;698.3762:39553.6441;698.3794:77492.4216;698.3827:162505.5339;698.3859:334086.1659;698.3891:646081.7942;698.3923:1160956.215;698.3955:1811497.3475;698.3987:2367757.7054;698.4019:2490195.2015;698.4052:2103898.3277;698.4084:1446475.1787;698.4116:876322.8143;698.4148:501429.9249;698.418:290727.6128;698.4212:178268.5761;698.4245:115523.8194;698.4277:82319.5638;698.4309:59801.1201;698.4341:40761.9598;698.4373:28577.3211;698.4405:18506.6546;698.4437:5623.6817;698.447:4685.4646;698.4502:1828.8804;698.4534:1877.9633;698.4566:1.2791,699.3733:2.0743;699.3765:4104.3797;699.3797:14204.3354;699.3829:27089.165;699.3861:52061.9348;699.3894:92230.6692;699.3926:156208.9369;699.3958:262625.8284;699.399:399559.8832;699.4022:514981.5208;699.4054:541341.5491;699.4087:470438.1349;699.4119:346723.8168;699.4151:224076.9463;699.4183:141196.6785;699.4215:89315.6518;699.4247:58343.9852;699.428:36719.1719;699.4312:24909.169;699.4344:19189.4257;699.4376:12567.3731;699.4408:5822.3005;699.4441:2206.3468,700.3742:18950.5983;700.3775:18715.1077;700.3807:19263.9507;700.3839:21293.124;700.3871:24115.1853;700.3903:26900.1016;700.3936:36764.9037;700.3968:51875.8291;700.4:75493.8706;700.4032:97109.8527;700.4064:109103.2921;700.4097:109446.6262;700.4129:93314.0196;700.4161:69102.6125;700.4193:45737.9371;700.4225:31015.6825;700.4258:24613.1161;700.429:18384.0783;700.4322:15130.8994;700.4354:13156.8057;700.4386:12080.9835;700.4419:7985.0571;700.4451:3449.0718;700.4483:2733.1155;700.4515:1597.4394;700.4547:1655.3624;700.458:2.4092
MATCH       2911    0.92    9.750   2    693.369745      347.6866:48828.9637;347.6889:186441.4095;347.6912:490279.6355;347.6934:820588.6054;347.6957:854568.7218;347.698:551522.1768;347.7002:219678.7139;347.7025:73872.585;347.7048:26169.2234;347.7071:2146.3133;347.7093:3.6516,348.1859:6826.8067;348.1882:83308.6978;348.1904:333026.0923;348.1927:1085306.6695;348.195:2664398.2794;348.1972:3932569.9059;348.1995:3459601.8356;348.2018:1775974.058;348.2041:609466.356;348.2063:239600.2775;348.2086:120760.8805;348.2109:58084.2346;348.2131:29755.9297;348.2154:14343.6035;348.2177:5936.7554;348.2199:7.6177,348.6878:5460.4733;348.6901:83409.3862;348.6923:317804.3487;348.6946:1047145.6076;348.6969:2842406.5119;348.6991:5096461.1413;348.7014:5532620.1531;348.7037:3661422.4003;348.706:1464051.84;348.7082:495632.231;348.7105:214043.9148;348.7128:106768.9004;348.715:55309.2238;348.7173:31980.3073;348.7196:18874.1543;348.7219:8768.5096;348.7241:8.8965,349.19:1658.6163;349.1923:55123.39;349.1946:197362.0211;349.1968:577812.9735;349.1991:1294542.6868;349.2014:2070762.6974;349.2037:2132142.6599;349.2059:1395356.218;349.2082:572889.0358;349.2105:202663.5148;349.2128:86747.9504;349.215:41234.0498;349.2173:12572.4057;349.2196:6772.2928;349.2219:1054.7684;349.2241:1103.9644;349.2264:0.7549,349.6949:26086.4981;349.6972:90513.4553;349.6995:234727.6685;349.7017:456189.0996;349.704:613902.7577;349.7063:553733.7309;349.7086:337237.904;349.7108:141677.4001;349.7131:50440.807;349.7154:11967.5648;349.7177:5.114,350.1979:2921.8439;350.2002:40366.4383;350.2024:76469.1277;350.2047:111430.5348;350.207:118272.1124;350.2093:95988.7494;350.2115:54051.0671;350.2138:20346.1587;350.2161:3.9677,350.6716:4497.3073;350.6739:14688.8525;350.6762:20171.3826;350.6784:19653.9744;350.6807:10923.25;350.683:2123.1456;350.6853:0.0875
MATCH       2912    0.86    9.750   1    693.369745      694.3524:3.6069;694.3556:1428.0861;694.3588:9281.2314;694.362:53930.5211;694.3652:127866.0331;694.3684:298680.0299;694.3716:637826.3612;694.3748:1239130.1215;694.378:1957440.8198;694.3812:2328490.4736;694.3844:2026176.1206;694.3876:1315045.7184;694.3908:708693.2732;694.3941:368051.509;694.3973:215443.9153;694.4005:133997.2564;694.4037:81788.5568;694.4069:55454.6064;694.4101:32308.5063;694.4133:19701.6011;694.4165:8329.7298;694.4197:4053.9222,695.3433:2.4663;695.3465:1237.9494;695.3497:5630.3345;695.353:13372.6952;695.3562:18731.4121;695.3594:36706.987;695.3626:78185.2824;695.3658:181380.8519;695.369:402940.8466;695.3722:854981.7958;695.3754:1717844.3627;695.3786:3666985.7688;695.3818:7809866.1737;695.385:12869239.9609;695.3882:14171858.7087;695.3915:10335445.6291;695.3947:5096504.784;695.3979:2281263.4428;695.4011:1207914.0268;695.4043:761126.1559;695.4075:532215.9712;695.4107:391059.1631;695.4139:284093.1739;695.4171:195265.0047;695.4203:126601.4505;695.4235:78302.6216;695.4267:54935.717;695.43:36506.9442;695.4332:24790.1226;695.4364:9317.3035;695.4396:4118.893,696.3446:3610.3669;696.3478:9366.4297;696.351:11683.7928;696.3543:17226.946;696.3575:26503.5829;696.3607:37083.0911;696.3639:60376.1644;696.3671:112341.1831;696.3703:250633.4948;696.3735:547252.1958;696.3767:1045961.0424;696.3799:1892882.0394;696.3832:3748692.9121;696.3864:9150363.3907;696.3896:19099927.0896;696.3928:25404142.1049;696.396:21516178.5027;696.3992:11337340.1114;696.4024:4338888.711;696.4056:1918340.7832;696.4088:1155754.4005;696.412:847445.2533;696.4153:674514.1279;696.4185:512672.8175;696.4217:361509.0642;696.4249:230789.1674;696.4281:143010.9607;696.4313:91577.4854;696.4345:60603.5641;696.4377:40142.4098;696.4409:27651.7857;696.4442:17112.3641;696.4474:13703.2758;696.4506:2830.7466;696.4538:2933.2028;696.457:1148.3997,697.3434:2.002;697.3466:1173.8745;697.3499:1308.3317;697.3531:2714.1834;697.3563:9231.7342;697.3595:21144.3934;697.3627:30350.8283;697.3659:30886.8259;697.3691:45093.9269;697.3723:91539.0229;697.3756:207385.3477;697.3788:452471.4022;697.382:913188.4423;697.3852:1769332.2632;697.3884:3429644.2157;697.3916:6504298.967;697.3948:10080014.464;697.398:11405624.518;697.4013:9164893.0704;697.4045:5316563.0827;697.4077:2562633.0243;697.4109:1320356.1497;697.4141:804125.1549;697.4173:549595.4269;697.4205:389601.4324;697.4237:278104.5354;697.427:192395.6165;697.4302:123957.086;697.4334:76576.4089;697.4366:49513.2013;697.4398:34086.7972;697.443:21994.1587;697.4462:11552.0806;697.4495:7208.965;697.4527:4863.4046;697.4559:4309.1237;697.4591:2103.9922;697.4623:0.5452,698.3687:5915.1049;698.3719:12917.3794;698.3751:34566.664;698.3783:68930.2768;698.3815:146609.9677;698.3847:308555.7534;698.388:605720.6672;698.3912:1148555.8085;698.3944:2014894.2565;698.3976:3105783.9168;698.4008:4077911.1624;698.404:4320974.742;698.4072:3567258.6408;698.4105:2311777.6785;698.4137:1290137.3383;698.4169:715100.9309;698.4201:420381.5054;698.4233:259344.5913;698.4265:177077.782;698.4298:124421.307;698.433:80989.6332;698.4362:56142.7503;698.4394:42333.9764;698.4426:28710.3466;698.4458:16640.4068;698.449:8953.0486;698.4523:4367.4577;698.4555:3.1186,699.3721:4151.0948;699.3754:4535.514;699.3786:6664.6047;699.3818:25829.1843;699.385:49885.5707;699.3882:85652.7192;699.3914:173740.2284;699.3947:325780.1071;699.3979:557885.2793;699.4011:802895.9234;699.4043:1039288.6029;699.4075:1157506.8016;699.4107:1060425.0521;699.414:756818.9181;699.4172:450582.4631;699.4204:256924.3973;699.4236:156457.6517;699.4268:94547.8302;699.43:61817.4811;699.4333:40689.5699;699.4365:31584.2032;699.4397:22236.4132;699.4429:11363.0637;699.4461:6730.2625;699.4494:5516.3158;699.4526:3218.6514;699.4558:3.0882,700.3828:22592.0859;700.386:22808.2482;700.3892:29308.3882;700.3924:36112.3157;700.3956:56244.2608;700.3989:91322.9578;700.4021:143247.9132;700.4053:201510.8491;700.4085:251582.0367;700.4117:262464.8891;700.415:226023.9855;700.4182:156946.9283;700.4214:95749.656;700.4246:59005.1247;700.4278:45314.0643;700.4311:38002.467;700.4343:35335.4415;700.4375:32031.5047;700.4407:22154.2148;700.4439:2067.166
MATCH       2913    0.91    9.750   2    693.369745      347.6877:52624.1404;347.6899:182635.5967;347.6922:409488.9821;347.6945:553161.0482;347.6967:455462.3269;347.699:222464.9367;347.7013:71141.356;347.7036:19521.4448;347.7058:1878.4175;347.7081:1.7505,348.1869:27291.0722;348.1892:137544.9441;348.1915:498439.4085;348.1937:1450277.3413;348.196:2779534.667;348.1983:3183460.1665;348.2006:2172417.4463;348.2028:878148.3625;348.2051:297522.2652;348.2074:128249.8055;348.2096:60351.2579;348.2119:28821.8027;348.2142:12530.7915;348.2164:4144.337;348.2187:6.3317,348.6865:1149.5431;348.6888:27560.6955;348.6911:151876.0683;348.6934:555078.7483;348.6956:1700744.9354;348.6979:3926987.2723;348.7002:5525559.9829;348.7024:4726452.555;348.7047:2393783.1411;348.707:786756.7205;348.7093:281997.3337;348.7115:130641.0873;348.7138:67712.2204;348.7161:36367.9367;348.7184:23996.6055;348.7206:11075.3459;348.7229:2359.0935;348.7252:2.7146,349.1888:0.2824;349.1911:22420.1961;349.1933:100490.0997;349.1956:327698.8599;349.1979:935197.9464;349.2002:1930030.1681;349.2024:2617216.2364;349.2047:2229000.8284;349.207:1198399.2269;349.2093:425274.4273;349.2115:149518.5166;349.2138:68604.8651;349.2161:29681.0915;349.2183:13494.3818;349.2206:2505.007;349.2229:1.8663,349.6937:9762.9996;349.696:60006.2897;349.6982:181581.4908;349.7005:421642.1939;349.7028:746668.7161;349.7051:959215.6473;349.7073:854695.3211;349.7096:510679.9439;349.7119:206016.6706;349.7142:75741.9368;349.7164:30877.5937;349.7187:2587.9598;349.721:1.2369,350.1966:2.1208;350.1989:23605.5394;350.2012:69706.817;350.2035:144128.3484;350.2058:229016.4062;350.208:256283.053;350.2103:194143.1895;350.2126:99008.9678;350.2149:36319.8337;350.2171:9.7243,350.7023:4.4567;350.7045:16689.1201;350.7068:36898.7799;350.7091:52588.6004;350.7114:45924.3945;350.7136:19945.4032;350.7159:1.2452
MATCH       2914    0.88    9.750   1    
MATCH       2915    0.94    9.750   2    
MATCH       2916    1.00    3.830   1    457.290036      458.278:2.2969;458.2806:512.1759;458.2832:573.8;458.2858:4999.3778;458.2885:11849.8561;458.2911:30334.2553;458.2937:66300.249;458.2963:121411.7116;458.2989:158795.8434;458.3015:146321.475;458.3041:92370.1709;458.3067:45884.5335;458.3093:22220.2193;458.3119:12766.1929;458.3145:8683.5832;458.3171:5272.1523;458.3197:1648.8207;458.3223:573.1276;458.3249:388.1588;458.3275:2.9805,459.2865:3.0372;459.2891:1257.5156;459.2917:6797.607;459.2943:13396.5249;459.2969:21405.8157;459.2995:34107.943;459.3021:43485.9617;459.3048:40059.5867;459.3074:24782.2176;459.31:12104.488;459.3126:4527.3029,460.2961:0.1366;460.2987:3133.5433;460.3013:6279.6931;460.3039:10199.2153;460.3065:13973.3118;460.3091:17396.7309;460.3117:18491.5679;460.3144:16730.1242;460.317:12554.9587;460.3196:5705.1592;460.3222:1789.0778;460.3248:486.3626;460.3274:0.1188,461.2441:326.9263;461.2467:1934.3281;461.2493:8392.4634;461.2519:17631.7941;461.2545:22049.4295;461.2571:18925.6856;461.2597:9977.3523;461.2623:4537.1227;461.265:10.8979
MATCH       2917    0.86    3.830   1    457.290036      458.2803:1053.5985;458.2829:2183.5154;458.2855:4399.1474;458.2881:10793.8692;458.2907:29383.6034;458.2933:65457.2259;458.2959:127092.8326;458.2985:203429.1148;458.3011:224179.06;458.3037:173153.6135;458.3063:97038.1608;458.3089:50371.3134;458.3115:26366.2163;458.3141:15476.7576;458.3168:9677.1586;458.3194:6381.5929;458.322:3169.2519;458.3246:2150.4737;458.3272:1219.127;458.3298:493.5699;458.3324:339.7322,459.2861:975.6966;459.2887:1358.4318;459.2913:4479.7708;459.2939:12349.8037;459.2965:24418.5504;459.2991:42758.8108;459.3018:65109.3565;459.3044:78425.7591;459.307:68520.4226;459.3096:46124.7793;459.3122:22864.2462;459.3148:9887.8757;459.3174:5203.7028;459.32:3501.8216;459.3226:2264.5274;459.3252:1554.2267;459.3278:1355.9838;459.3304:691.956;459.333:679.7692;459.3356:433.8047;459.3383:112.9782;459.3409:6.793,460.2878:211.875;460.2904:576.375;460.293:1374.4895;460.2956:1605.2579;460.2983:3160.1143;460.3009:5307.2597;460.3035:9629.4956;460.3061:14041.3123;460.3087:16878.2897;460.3113:17971.9026;460.3139:16337.6538;460.3165:13084.318;460.3191:7703.2772;460.3217:3457.078;460.3244:1402.1323;460.327:588.2588;460.3296:3.3416,nan:nan,462.2369:463.5045;462.2396:509.4801;462.2422:676.4989;462.2448:979.8821;462.2474:2157.3471;462.25:5480.6662;462.2526:16131.3747;462.2553:33588.3505;462.2579:59226.9692;462.2605:81554.7784;462.2631:77562.8183;462.2657:49895.8282;462.2683:21793.6886;462.2709:7987.554;462.2736:2731.9128;462.2762:1396.0572;462.2788:333.1328;462.2814:150.4727;462.284:2.0932
MATCH       2918    0.90    3.830   1    457.290036      458.2748:7.9692;458.2774:550.0344;458.28:703.6339;458.2826:1810.6136;458.2852:7233.4881;458.2878:18374.7907;458.2905:41793.7904;458.2931:96872.4751;458.2957:190412.3271;458.2983:306977.6658;458.3009:352158.1932;458.3035:286781.0528;458.3061:168300.8638;458.3087:81163.6056;458.3113:38932.7064;458.3139:21707.6124;458.3165:13430.445;458.3191:5314.1561;458.3217:1827.5506;458.3243:1262.5367;458.3269:630.4887,459.2885:39.4811;459.2911:3578.153;459.2937:12862.6758;459.2963:32143.2197;459.2989:68572.7245;459.3015:120517.9374;459.3041:160899.7394;459.3068:164406.2389;459.3094:120496.8678;459.312:66529.3163;459.3146:30056.7521;459.3172:16647.4014;459.3198:8840.0336;459.3224:2989.4591,460.2929:6.9576;460.2955:951.4342;460.2981:2051.8783;460.3007:11064.0304;460.3033:20209.81;460.3059:30693.2138;460.3085:43737.1288;460.3111:49765.0703;460.3137:42347.6207;460.3164:28899.5465;460.319:16207.5636;460.3216:5556.4355;460.3242:1147.3101
MATCH       2919    0.90    3.830   1    457.290036      458.282:9.1982;458.2846:1200.8326;458.2872:9493.4203;458.2898:31263.0396;458.2925:76654.035;458.2951:169057.3629;458.2977:295675.2199;458.3003:374827.7968;458.3029:333041.0264;458.3055:213998.656;458.3081:106268.6686;458.3107:52566.5229;458.3133:28811.9616;458.3159:17531.7314;458.3185:5819.854;458.3211:2889.0224;458.3237:847.6513,459.2853:2.6595;459.2879:511.3645;459.2905:4177.6299;459.2931:14838.8066;459.2957:34302.8487;459.2983:67356.1909;459.3009:119847.1142;459.3035:177002.593;459.3061:200585.2666;459.3088:164174.1928;459.3114:98844.5646;459.314:47362.0721;459.3166:22251.0785;459.3192:7188.5196;459.3218:3007.0986,460.2949:2.5761;460.2975:739.2364;460.3001:8827.6611;460.3027:25507.2424;460.3053:37908.3334;460.3079:50661.9517;460.3105:60161.1845;460.3131:55769.7579;460.3157:40471.8246;460.3184:23095.2174;460.321:8602.1719;460.3236:472.8428
MATCH       2920    0.93    3.830   1    457.290036      458.282:6.3938;458.2846:463.6296;458.2872:5024.2039;458.2898:16738.7374;458.2924:43020.0567;458.295:96758.0885;458.2976:176351.9054;458.3002:228312.7173;458.3028:207129.4509;458.3054:134042.6569;458.308:69025.576;458.3106:29500.5902;458.3132:13166.9175;458.3158:5720.9925;458.3184:3065.9761;458.3211:886.1072,459.2852:22.8405;459.2879:1877.7053;459.2905:5419.4527;459.2931:17827.2967;459.2957:35087.893;459.2983:71098.932;459.3009:137815.6804;459.3035:228026.2744;459.3061:281498.6063;459.3087:247966.9537;459.3113:154524.6235;459.3139:76968.8614;459.3165:37058.4945;459.3191:18455.1386;459.3217:7668.7649;459.3244:3560.4821,460.2948:28.0992;460.2974:3335.5933;460.3:17443.4902;460.3026:33477.28;460.3053:58248.7465;460.3079:96894.6657;460.3105:133994.012;460.3131:136882.2441;460.3157:102543.4765;460.3183:59182.2132;460.3209:28194.328;460.3235:9663.3704;460.3261:3897.8655;460.3287:1560.6156,461.2402:3.7549;461.2428:859.933;461.2454:3768.5201;461.248:7430.649;461.2506:23538.6777;461.2532:59304.0332;461.2559:98770.0989;461.2585:95957.1255;461.2611:55708.0636;461.2637:17854.4577;461.2663:4253.7794;461.2689:1116.9069
MATCH       2921    0.83    3.830   1    457.290036      458.284:3.1004;458.2866:432.2856;458.2892:482.9468;458.2918:2425.6253;458.2944:17705.8355;458.297:43968.2662;458.2996:66885.5259;458.3022:69911.7643;458.3048:52607.6021;458.3074:27564.5328;458.31:12864.0033;458.3126:1578.5119,459.2846:1.8014;459.2872:278.1805;459.2899:314.1178;459.2925:1979.0699;459.2951:12715.7504;459.2977:31213.7156;459.3003:65795.6395;459.3029:124892.4376;459.3055:188834.4819;459.3081:203088.6271;459.3107:150385.1482;459.3133:84484.2225;459.3159:41323.3613;459.3185:22350.763;459.3211:9020.7357;459.3237:4319.0255;459.3264:1102.7646;459.329:832.1575,460.2525:343.2925;460.2551:3917.6805;460.2577:12017.0435;460.2603:54943.9295;460.2629:183015.3944;460.2655:432220.8972;460.2681:605197.2483;460.2707:507961.8372;460.2733:251110.0522;460.2759:79131.1999;460.2786:20622.0498;460.2812:5515.2419;460.2838:4437.998;460.2864:2763.7261;460.289:1531.1095;460.2916:1344.241;460.2942:1262.2528;460.2968:926.7223,461.2657:27389.6256;461.2683:64394.1272;461.2709:145278.3689;461.2735:206219.6476;461.2762:180848.4068;461.2788:97123.5148;461.2814:35544.6044;461.284:8556.2894;461.2866:2237.9911;461.2892:349.807;461.2918:298.8487,462.2382:1.0152;462.2408:382.6559;462.2435:678.3289;462.2461:980.1924;462.2487:1903.782;462.2513:4798.5544;462.2539:17052.1992;462.2565:48456.4267;462.2591:108345.1685;462.2618:170519.1513;462.2644:172799.5301;462.267:109319.0215;462.2696:41369.7015;462.2722:13195.0176;462.2748:7855.9968;462.2775:5919.6358;462.2801:5778.7183;462.2827:2373.4747;462.2853:1049.0902;462.2879:0.3389,463.2589:0.4158;463.2615:5770.9298;463.2641:12205.1064;463.2667:13535.9204;463.2694:7172.5696;463.272:1010.9461;463.2746:2.1118
MATCH       2922    0.91    3.830   1    457.290036      nan:nan,459.2887:5.0178;459.2913:421.9306;459.2939:1250.6635;459.2965:4541.9228;459.2991:16065.7023;459.3017:42573.5403;459.3043:74005.3757;459.3069:98668.2084;459.3096:85517.0612;459.3122:50564.3469;459.3148:22349.5234;459.3174:8026.897;459.32:489.8101,460.2957:1008.0028;460.2983:2146.5008;460.3009:14234.7033;460.3035:37134.6533;460.3061:83014.4796;460.3087:158695.7925;460.3113:240065.4401;460.3139:266837.5046;460.3165:208294.831;460.3192:122958.4805;460.3218:60541.3338;460.3244:29477.7529;460.327:10504.9386;460.3296:4600.4068;460.3322:1001.1441;460.3348:717.1436,461.2985:3.5792;461.3011:633.3681;461.3037:3984.7745;461.3063:14649.2612;461.309:35832.0067;461.3116:76904.454;461.3142:152767.7912;461.3168:237986.992;461.3194:276577.6332;461.322:234562.5329;461.3246:148296.5179;461.3272:72842.2182;461.3299:35276.5913;461.3325:16147.8747;461.3351:9035.5921;461.3377:2196.8127,462.2501:1046.4961;462.2527:4493.6727;462.2554:18210.6404;462.258:58706.1632;462.2606:116771.2357;462.2632:148568.3107;462.2658:124169.9866;462.2684:65171.2353;462.2711:22824.4449;462.2737:5614.3406,463.1687:1810.4522;463.1713:8605.0796;463.1739:21267.3364;463.1765:54399.889;463.1792:124383.2559;463.1818:251406.8622;463.1844:373568.2049;463.187:383811.2167;463.1896:266972.0617;463.1923:139163.2179;463.1949:66817.0463;463.1975:36163.1703;463.2001:17838.4749;463.2027:9340.3456;463.2053:5586.6806;463.208:3441.675;463.2106:356.9504;463.2132:322.0439;463.2158:238.128;463.2184:0.3452
MATCH       2923    0.79    3.830   1    
MATCH       2924    1.00    6.800   1    841.502156      842.4928:1.3831;842.4963:630.4782;842.4998:4100.4232;842.5034:7747.96;842.5069:16127.322;842.5104:21084.3286;842.5139:22944.9004;842.5175:18826.5946;842.521:13661.4601;842.5245:8389.0096;842.5281:4311.3958;842.5316:1941.5124;842.5351:1631.2319,843.4995:1.0854;843.503:1962.7658;843.5065:4780.963;843.5101:6783.2559;843.5136:8624.2258;843.5171:8449.4958;843.5207:7286.4681;843.5242:4733.1539;843.5277:2036.5863,844.4538:1388.7702;844.4573:1531.8696;844.4608:2047.5354;844.4644:2239.8219;844.4679:1782.4039;844.4714:1.599
MATCH       2925    1.00    6.800   2    841.502156      421.7461:11.3128;421.7486:3245.1664;421.7511:20014.4701;421.7536:63484.1995;421.7561:181981.9705;421.7586:346629.2544;421.7611:413070.4238;421.7636:304273.2848;421.7661:138854.3847;421.7686:48158.2762;421.7711:19214.881;421.7736:9590.7304;421.7761:5249.9342;421.7786:3526.2454;421.7811:1793.466,422.2485:10.0213;422.251:3791.3597;422.2535:18614.1023;422.256:50293.969;422.2585:110987.3149;422.261:175708.0871;422.2635:177448.8298;422.266:114570.0228;422.2685:45520.2352;422.271:15313.0504;422.2735:6808.8068;422.276:4694.0942;422.2785:606.1065,422.7511:1.366;422.7536:1043.2582;422.7561:6492.8135;422.7586:18434.5389;422.7611:39147.9039;422.7636:48195.1368;422.7661:38576.82;422.7686:20316.3432;422.7711:6377.8963;422.7736:2343.7674;422.7761:1170.1559
MATCH       2926    0.88    6.800   2    841.502156      421.7482:5.3494;421.7507:4105.6829;421.7532:19809.6953;421.7557:63345.6212;421.7581:155946.0921;421.7606:247923.5472;421.7631:248272.0115;421.7656:159332.946;421.7681:72406.7508;421.7706:24720.0933;421.7731:9549.3552;421.7756:2670.8551,422.2505:9.0214;422.253:8066.9296;422.2555:36195.7064;422.258:101128.3418;422.2605:236169.3739;422.263:386860.9811;422.2655:416713.6932;422.268:287485.6821;422.2705:128093.892;422.273:45637.1241;422.2755:18123.2784;422.278:9777.3845;422.2805:2984.5917,422.7531:6.0411;422.7556:6321.6988;422.7581:25920.2318;422.7606:72076.8873;422.7632:160185.5911;422.7657:255195.4964;422.7682:263402.4275;422.7707:177104.9805;422.7732:81377.1642;422.7757:33086.8406;422.7782:14174.6833;422.7807:1979.9572,423.211:0.5275;423.2135:684.372;423.216:8957.5125;423.2185:24206.6644;423.221:55330.7833;423.2236:105890.3539;423.2261:153251.7447;423.2286:154515.6662;423.2311:107910.5196;423.2336:54873.8952;423.2361:27638.7823;423.2386:14914.6261;423.2411:9007.5369;423.2436:4566.1745;423.2461:2157.4083;423.2486:1105.4327,423.7593:0.5316;423.7618:1114.7693;423.7643:2919.3929;423.7668:13592.3851;423.7693:26193.4727;423.7719:35767.19;423.7744:33050.0725;423.7769:21362.1717;423.7794:5694.3842;423.7819:728.0154;423.7844:583.6146,nan:nan,424.7517:1108.4514;424.7542:10859.5964;424.7567:26417.7078;424.7592:40403.932;424.7617:41989.0906;424.7642:27843.7732;424.7667:13707.5279;424.7692:2295.7927;424.7717:0.1635
MATCH       2927    0.94    6.800   2    841.502156      421.7481:14.2042;421.7506:2215.7697;421.7531:13200.3036;421.7556:38162.4878;421.7581:77725.3419;421.7606:114876.6357;421.7631:106246.4399;421.7656:61807.4214;421.7681:24093.6404;421.7706:6575.3211;421.7731:904.4343,422.2504:20.2121;422.2529:3735.0589;422.2554:29628.2941;422.2579:94822.9295;422.2604:217618.5801;422.2629:332733.1647;422.2654:333918.7709;422.2679:218088.7319;422.2704:91966.0106;422.2729:32366.2697;422.2754:11459.2408;422.2779:3249.1004;422.2804:853.6364,422.7506:10.5615;422.7531:2300.6713;422.7556:9511.1301;422.7581:40080.2089;422.7606:124716.1496;422.7631:286349.9277;422.7656:452045.3035;422.7681:471419.7838;422.7706:316230.6577;422.7731:136444.6335;422.7756:46104.278;422.7781:18505.507;422.7806:7733.284;422.7831:4202.728;422.7856:693.1753,423.2535:9.2069;423.256:2839.9666;423.2585:12796.7582;423.261:43525.6223;423.2635:113773.4344;423.266:238104.9856;423.2685:349007.1812;423.271:348702.3135;423.2735:227764.7984;423.276:97836.9736;423.2785:34272.2288;423.281:13424.068;423.2835:2413.0765;423.286:857.3859,423.7567:1.8178;423.7592:896.0716;423.7618:8916.9713;423.7643:33258.5451;423.7668:77938.6537;423.7693:148143.4561;423.7718:198672.0412;423.7743:177556.5812;423.7768:105294.7805;423.7793:40977.8886;423.7818:13522.9496;423.7843:867.826;423.7868:783.7785;423.7893:674.6386,424.2628:1551.7784;424.2653:8052.343;424.2678:21186.3594;424.2703:43959.9327;424.2728:72951.4124;424.2753:77544.1939;424.2778:59100.6453;424.2803:30916.7431;424.2828:11652.9763,424.7666:0.0105;424.7691:795.079;424.7716:5919.5675;424.7741:18002.2702;424.7767:23754.5719;424.7792:24563.1816;424.7817:13703.5458;424.7842:2945.7401;424.7867:0.0333
MATCH       2928    0.94    6.800   2    841.502156      421.7475:2.3677;421.75:1028.4404;421.7525:4876.6452;421.755:18231.0848;421.7575:47303.9451;421.76:82036.4414;421.7625:89453.1047;421.765:59628.1269;421.7675:23145.0911;421.77:6234.4875;421.7725:1716.2651,422.2523:24.0359;422.2548:13499.8062;422.2573:49971.5492;422.2598:136822.8343;422.2623:252775.0773;422.2648:300681.5994;422.2673:226211.1405;422.2698:110799.4457;422.2723:39631.2389;422.2748:14830.1195;422.2773:3783.1531,422.7525:4.6652;422.755:3311.9974;422.7575:21124.2003;422.76:76479.6115;422.7625:210798.7958;422.765:404252.6914;422.7675:513102.154;422.77:426233.1621;422.7725:222864.7119;422.775:78643.2755;422.7775:29609.2984;422.78:11323.3288;422.7825:2503.4747;422.785:868.6329,423.2554:8.513;423.2579:7641.9306;423.2604:29591.5155;423.2629:85254.2789;423.2654:212418.8403;423.2679:388193.7982;423.2704:479513.7349;423.273:383248.2858;423.2755:202355.0234;423.278:77986.776;423.2805:27064.1218;423.283:12220.896;423.2855:5156.2856,423.7587:4.1214;423.7612:6809.6324;423.7637:25550.0926;423.7662:75323.3555;423.7687:166472.2815;423.7712:265840.721;423.7737:288086.8706;423.7762:214558.8958;423.7787:109355.5846;423.7812:41324.9439;423.7837:14620.9438;423.7862:4560.5568,424.2647:11263.0997;424.2672:24986.2719;424.2697:55370.4701;424.2722:102069.2011;424.2747:135227.792;424.2772:127271.2473;424.2798:80278.6985;424.2823:35887.9942;424.2848:13417.2532,424.7661:926.4459;424.7686:5521.6239;424.7711:12739.9891;424.7736:27815.5361;424.7761:38701.7482;424.7786:43315.875;424.7811:32046.0371;424.7836:16254.1553;424.7861:4204.3335;424.7886:0.6247,425.23:2163.9658;425.2326:8328.0745;425.2351:19405.4363;425.2376:20065.3761;425.2401:11483.0512;425.2426:1336.51;425.2451:0.3744
MATCH       2929    0.92    6.800   2    841.502156      421.7499:20.0566;421.7524:2853.6687;421.7549:12236.3368;421.7574:34096.3371;421.7599:56846.2316;421.7624:55978.6978;421.7649:34056.3396;421.7674:13413.3865;421.7699:3485.4301;421.7724:1197.5151,422.2523:23.5556;422.2548:3975.7173;422.2573:23697.6802;422.2598:56519.3412;422.2623:106800.5786;422.2648:118035.5127;422.2673:82998.4651;422.2698:35194.825;422.2723:11208.2815;422.2748:1298.0429,422.7524:5.1489;422.7549:1047.7908;422.7574:11812.9511;422.7599:44858.9503;422.7624:119722.397;422.7649:233138.6471;422.7674:286190.8512;422.7699:227701.8342;422.7724:107925.4602;422.7749:42628.7294;422.7774:9645.65;422.7799:1147.59,423.2554:9.5376;423.2579:2259.4408;423.2604:28676.0163;423.2629:83540.1731;423.2654:204586.9013;423.2679:393810.0289;423.2704:500012.9694;423.2729:399774.2369;423.2754:196250.929;423.2779:70566.1755;423.2804:26672.595;423.2829:8451.5865;423.2854:1565.4099,423.7586:24.3967;423.7611:7540.3548;423.7636:35059.2043;423.7661:105382.7138;423.7686:261863.0391;423.7711:466671.7151;423.7736:540838.6217;423.7761:399437.3658;423.7786:196120.3974;423.7812:71785.4666;423.7837:23364.3329;423.7862:2337.6811;423.7887:1010.7107,424.2621:5647.6073;424.2647:14625.5508;424.2672:45619.3585;424.2697:121495.36;424.2722:260210.497;424.2747:385479.2927;424.2772:370483.1373;424.2797:237200.7499;424.2822:100300.7892;424.2847:35873.6532;424.2872:9112.9482;424.2897:941.4413,424.756:1.2688;424.7585:901.7143;424.761:3202.1577;424.7635:3173.1087;424.766:5083.7319;424.7685:10740.4085;424.771:36751.5527;424.7735:84529.5098;424.776:143088.0302;424.7785:166303.4917;424.781:137379.1964;424.7835:77117.0856;424.786:30710.0433;424.7886:7546.1712;424.7911:832.5293,425.2576:2.3185;425.2601:3832.0281;425.2626:3877.9394;425.2651:3728.3711;425.2676:12653.0621;425.2701:23541.8211;425.2726:30414.1928;425.2751:40402.9168;425.2777:54352.7128;425.2802:60620.4747;425.2827:50087.3914;425.2852:26768.1997;425.2877:4778.5715,425.6967:0.0715;425.6993:4073.112;425.7018:16790.7453;425.7043:20704.7475;425.7068:13362.157;425.7093:1242.6879;425.7118:0.4787
MATCH       2930    0.79    6.800   2    841.502156      nan:nan,422.2517:23.8832;422.2542:4821.204;422.2567:24373.1;422.2592:51492.6534;422.2617:88784.1217;422.2642:112460.0946;422.2667:89750.1304;422.2692:44164.6892;422.2717:15360.6652;422.2742:911.4582,422.7543:6.387;422.7568:2043.5314;422.7593:18741.2835;422.7618:49797.4007;422.7643:95875.6831;422.7668:125860.6199;422.7693:109779.7269;422.7718:62864.5178;422.7743:26660.5825;422.7768:6744.345;422.7793:605.9221,423.2548:2.2569;423.2573:1560.9773;423.2598:14797.2729;423.2623:35327.7266;423.2648:88241.9321;423.2673:187420.907;423.2698:279410.6179;423.2723:261577.9872;423.2748:158933.9647;423.2773:64936.7187;423.2798:23738.4971;423.2823:4734.3353;423.2848:736.8063,423.763:17034.7389;423.7655:62992.1044;423.768:172844.3744;423.7705:367326.2543;423.773:510896.7319;423.7755:460496.5192;423.778:267084.2837;423.7805:107878.7773;423.783:40124.9704;423.7855:15588.111;423.7881:5360.4237;423.7906:1306.0381;423.7931:0.6725,424.264:15551.9495;424.2665:38788.1737;424.2691:101888.7689;424.2716:252475.0061;424.2741:474729.7073;424.2766:606999.332;424.2791:495227.21;424.2816:262305.906;424.2841:99393.8332;424.2866:39257.0583;424.2891:14991.6239;424.2916:6634.1629;424.2941:896.1353;424.2966:606.5449;424.2991:1.205,424.7654:4877.6229;424.7679:12568.6327;424.7704:42729.5017;424.7729:115997.6289;424.7754:246488.9644;424.7779:372939.226;424.7804:377493.4239;424.7829:250727.8788;424.7854:112111.835;424.7879:42591.8396;424.7904:17012.3304;424.793:5232.9037;424.7955:20.6641,425.257:708.1456;425.2595:791.5598;425.262:1416.582;425.2645:1553.0532;425.267:1633.534;425.2695:3809.8157;425.272:17139.0013;425.2745:38577.4057;425.277:81008.0787;425.2795:129079.5204;425.282:139736.8818;425.2846:101583.899;425.2871:50175.6084;425.2896:19160.0122;425.2921:1479.2695;425.2946:992.1402;425.2971:5.4923,425.7689:15071.7262;425.7714:52318.7422;425.7739:86660.0115;425.7764:85664.6865;425.779:59105.4773;425.7815:44769.1177;425.784:41696.6661;425.7865:30758.0553;425.789:13516.6956;425.7915:1818.1495;425.794:12.6722
MATCH       2931    0.90    6.800   2    841.502156      421.7532:12.7468;421.7557:1455.1835;421.7582:4444.7377;421.7607:7130.1598;421.7632:4697.7169;421.7657:2953.4553,422.258:18.6881;422.2605:2247.9052;422.263:8976.4453;422.2655:12124.5851;422.268:9230.2128;422.2705:1128.1635,422.7557:8.3474;422.7582:1117.2026;422.7607:6472.2452;422.7632:15250.2307;422.7657:26762.1343;422.7682:31303.1799;422.7707:24043.6142;422.7732:9183.7509;422.7757:2299.2947,423.2586:19.1205;423.2611:3100.5489;423.2636:19967.0102;423.2661:53961.7014;423.2686:102481.4179;423.2711:122300.6318;423.2736:91441.3507;423.2761:43017.696;423.2786:15978.7943;423.2811:1217.7282,423.7593:7.6776;423.7618:1567.3635;423.7644:17308.9845;423.7669:58364.1429;423.7694:150431.0989;423.7719:271100.3925;423.7744:317553.3322;423.7769:239631.761;423.7794:115367.1522;423.7819:40455.3817;423.7844:12911.5308;423.7869:3582.2822;423.7894:1382.9001,424.2654:18021.8954;424.2679:38552.4257;424.2704:116108.2887;424.2729:285530.5195;424.2754:462897.682;424.2779:489700.2366;424.2804:326460.0628;424.2829:143783.5301;424.2854:47423.8153;424.2879:17451.8375;424.2904:7985.5607,424.7667:11478.6221;424.7692:22937.8438;424.7717:67774.0983;424.7742:167474.731;424.7768:313503.415;424.7793:405210.926;424.7818:346827.6384;424.7843:193931.3785;424.7868:75157.9868;424.7893:22765.9764;424.7918:6444.6371;424.7943:1663.8666;424.7968:1115.6401,425.2684:2248.7824;425.2709:5105.0934;425.2734:23068.7813;425.2759:60285.108;425.2784:125102.1023;425.2809:176799.823;425.2834:168557.0581;425.2859:107253.5713;425.2884:48175.2663;425.2909:16177.4252;425.2934:3616.5864,425.7753:2872.7962;425.7778:14108.4334;425.7803:29050.5955;425.7828:42313.921;425.7853:40287.3169;425.7878:25350.1551;425.7904:11193.4464,426.2197:1.1938;426.2223:1323.1941;426.2248:7521.4414;426.2273:23490.3235;426.2298:37300.3939;426.2323:64605.3637;426.2348:91712.3927;426.2373:86154.2773;426.2398:57551.1221;426.2424:32964.5202;426.2449:19430.5605;426.2474:8609.5086;426.2499:3817.0213;426.2524:4.6871
MATCH       2932    0.86    6.800   2    
MATCH       2933    1.00    8.760   1    1101.585235     1102.5691:26.1248;1102.5731:5310.4211;1102.5772:16494.3579;1102.5812:33234.615;1102.5853:60193.9511;1102.5893:100342.0463;1102.5933:141435.0178;1102.5974:160801.4227;1102.6014:140370.0829;1102.6055:104873.8574;1102.6095:70005.1232;1102.6135:42679.046;1102.6176:26508.2303;1102.6216:13759.4921;1102.6257:10030.9932;1102.6297:6803.2181,1103.5752:27.2655;1103.5793:5135.9258;1103.5833:18075.0035;1103.5873:34183.1958;1103.5914:55727.1158;1103.5954:79492.489;1103.5995:94202.5488;1103.6035:87674.8644;1103.6076:66114.4608;1103.6116:44314.3802;1103.6156:29411.2517;1103.6197:17029.5934;1103.6237:9481.3009;1103.6278:4772.6043,1104.5818:43.3367;1104.5859:8707.471;1104.5899:16084.577;1104.5939:25807.2784;1104.598:33073.7675;1104.602:33742.9836;1104.6061:31293.8644;1104.6101:24771.5093;1104.6142:16076.6355;1104.6182:9695.026;1104.6222:5435.5506,1105.5889:26.1658;1105.5929:4285.4105;1105.5969:6967.558;1105.601:8072.0926;1105.605:8363.0733;1105.6091:7253.6998
MATCH       2934    1.00    8.760   2    1101.585235     551.7754:22.0871;551.7783:2091.8087;551.7811:2261.788;551.784:2721.7174;551.7868:26327.1281;551.7897:85077.9099;551.7925:212512.0004;551.7954:574654.1704;551.7983:1436425.777;551.8011:2385867.8971;551.804:2434838.628;551.8068:1555732.1501;551.8097:659965.0774;551.8125:269501.4996;551.8154:126273.2087;551.8183:70029.9978;551.8211:43320.2782;551.824:30294.2214;551.8268:18902.5407;551.8297:11354.3691;551.8326:7539.5015;551.8354:2656.5915;551.8383:2073.6517,552.2842:4188.2213;552.2871:10771.6758;552.2899:36980.4482;552.2928:98193.8705;552.2956:253180.1818;552.2985:611045.9996;552.3014:1157539.1203;552.3042:1423132.2972;552.3071:1153349.346;552.3099:614765.7746;552.3128:266458.6841;552.3157:125009.1472;552.3185:65229.2367;552.3214:31459.4379;552.3242:17101.7004;552.3271:11103.9706;552.3299:6044.2535;552.3328:2125.5908,552.7847:31.1373;552.7875:6624.9046;552.7904:21974.1064;552.7932:61000.4575;552.7961:144135.1335;552.799:281100.3064;552.8018:447817.071;552.8047:538645.9267;552.8075:470095.9216;552.8104:289073.249;552.8133:138065.1306;552.8161:66849.2912;552.819:32049.498;552.8218:15721.4309;552.8247:8264.3328;552.8276:2051.26;552.8304:2010.8425,553.2882:35.7213;553.2911:8150.6766;553.2939:23420.4486;553.2968:51177.7837;553.2997:93622.2346;553.3025:143937.4885;553.3054:164540.4533;553.3082:146638.9426;553.3111:94196.2602;553.314:50854.8082;553.3168:27030.855;553.3197:17470.5918;553.3225:9899.8846;553.3254:4371.9618;553.3283:4397.8066;553.3311:4384.0823,553.792:11.0656;553.7948:2385.1992;553.7977:10271.7064;553.8006:25370.694;553.8034:36930.7778;553.8063:41901.4183;553.8092:37853.7076;553.812:26584.29;553.8149:12254.6165;553.8177:2369.3227;553.8206:2151.202,554.2817:17.7184;554.2845:4166.4527;554.2874:6933.7563;554.2903:11566.4785;554.2931:18800.6193;554.296:18350.9266;554.2989:10654.0939;554.3017:10030.1357;554.3046:8383.5325;554.3074:8567.6387;554.3103:5280.6473
MATCH       2935    1.00    8.760   3    1101.585235     368.1964:0.0052;368.1988:4249.3329;368.2011:15603.4523;368.2034:23350.4132;368.2058:22516.0635;368.2081:11504.4079;368.2104:2.3248,368.535:4554.1138;368.5374:10206.5332;368.5397:9472.1542;368.542:4460.0719;368.5444:1.1269
MATCH       2936    0.90    8.760   1    1101.585235     1102.5843:1586.9347;1102.5883:9116.6347;1102.5924:20060.3459;1102.5964:26914.9223;1102.6004:27109.3669;1102.6045:22751.3888;1102.6085:16800.8346;1102.6126:7583.9139;1102.6166:2081.4608;1102.6206:4.1975,1103.5823:978.3498;1103.5864:9026.135;1103.5904:21910.5078;1103.5945:37304.7653;1103.5985:56220.9008;1103.6025:73066.715;1103.6066:74400.1343;1103.6106:60951.5003;1103.6147:41569.8943;1103.6187:26864.1204;1103.6228:15009.1511;1103.6268:7093.8355;1103.6308:3068.802;1103.6349:5.1885,1104.5808:972.7084;1104.5849:3816.4127;1104.5889:9255.861;1104.593:16994.5198;1104.597:33284.7013;1104.6011:59729.4259;1104.6051:83527.3212;1104.6091:96594.7812;1104.6132:92657.8474;1104.6172:76764.2422;1104.6213:51915.7915;1104.6253:33415.4222;1104.6294:22697.1297;1104.6334:14423.984;1104.6374:4993.5667;1104.6415:1634.3477;1104.6455:1.9371,1105.5919:4847.7901;1105.596:12338.5056;1105.6:24902.2055;1105.6041:39812.2971;1105.6081:58291.2561;1105.6122:77255.5334;1105.6162:82067.4084;1105.6202:74259.9408;1105.6243:54468.4807;1105.6283:34510.2437;1105.6324:21057.2852;1105.6364:14280.7911;1105.6405:8937.3099;1105.6445:5101.9226;1105.6486:3312.0312;1105.6526:632.5553;1105.6566:0.4433,1106.5954:549.8489;1106.5994:3364.6842;1106.6035:12419.7811;1106.6075:20510.5477;1106.6116:28678.6479;1106.6156:37118.7197;1106.6197:43651.7245;1106.6237:42776.213;1106.6278:33763.948;1106.6318:22257.4361;1106.6359:12177.3237;1106.6399:6011.687;1106.6439:1342.8602;1106.648:0.5781,1107.5952:0.0553;1107.5993:602.0155;1107.6033:758.0002;1107.6074:5508.3934;1107.6114:10072.9955;1107.6155:13774.9033;1107.6195:18658.164;1107.6236:19469.706;1107.6276:15861.3586;1107.6317:9098.4702;1107.6357:4813.0675;1107.6398:2592.4438;1107.6438:614.4266;1107.6479:0.0156,1108.6158:0.4573;1108.6199:1708.189;1108.6239:2900.0464;1108.628:3137.7503;1108.632:2583.5301;1108.6361:830.3164;1108.6401:609.7106
MATCH       2937    0.94    8.760   2    1101.585235     551.7863:16.9379;551.7892:8781.8202;551.7921:36021.1755;551.7949:107122.165;551.7978:273884.2511;551.8006:529556.9159;551.8035:681494.8948;551.8063:565807.4319;551.8092:305016.7876;551.8121:124279.3783;551.8149:56476.4143;551.8178:26645.9256;551.8206:12148.4208;551.8235:5321.6599;551.8264:4122.347;551.8292:2360.6862;551.8321:1691.0459;551.8349:1002.5775;551.8378:347.1647,552.2809:0.7973;552.2837:363.5297;552.2866:2194.9777;552.2894:13098.0629;552.2923:44382.7581;552.2952:132492.9324;552.298:357305.0985;552.3009:853879.6405;552.3037:1548029.5026;552.3066:1893800.7823;552.3094:1513399.7684;552.3123:807531.6495;552.3152:334437.5679;552.318:142291.2202;552.3209:69471.8406;552.3237:34726.5;552.3266:20845.2471;552.3295:14920.3523;552.3323:8821.5106;552.3352:3335.2514;552.338:1633.6781;552.3409:307.332;552.3438:2.326,552.7842:1.0923;552.787:934.1711;552.7899:7752.759;552.7928:25747.2214;552.7956:88529.819;552.7985:242789.6091;552.8013:621826.1746;552.8042:1369397.1846;552.8071:2290682.4686;552.8099:2591564.6696;552.8128:1934642.9404;552.8156:965051.4418;552.8185:382231.2186;552.8214:158363.4579;552.8242:73428.8657;552.8271:40324.5335;552.8299:24922.5295;552.8328:17073.9981;552.8357:10554.1459;552.8385:5322.7204;552.8414:2590.0851;552.8442:2272.4165;552.8471:979.8609;552.85:891.604;552.8528:648.3408,553.2849:963.2477;553.2877:1767.8927;553.2906:4248.7291;553.2934:14587.0599;553.2963:49967.4829;553.2992:146901.7654;553.302:355591.1243;553.3049:772157.7972;553.3078:1461034.0851;553.3106:2033386.7972;553.3135:1963433.8604;553.3163:1281067.8618;553.3192:610780.1487;553.3221:253217.2798;553.3249:113717.4799;553.3278:57139.0754;553.3306:32752.5539;553.3335:22561.1383;553.3364:18009.8516;553.3392:12161.6972;553.3421:8822.2716,553.7886:374.4004;553.7915:893.4772;553.7944:7951.7929;553.7972:30851.7098;553.8001:78484.9514;553.8029:176914.2952;553.8058:360334.6267;553.8087:653986.9847;553.8115:985262.5127;553.8144:1107155.9126;553.8173:888500.7474;553.8201:502687.6171;553.823:214961.1088;553.8259:88769.5128;553.8287:42745.2732;553.8316:23358.2172;553.8344:13539.9108;553.8373:8201.5653;553.8402:7927.0315;553.843:4326.0539,554.2898:1495.7081;554.2926:1604.3721;554.2955:6966.0445;554.2984:14788.5802;554.3012:33610.5264;554.3041:79692.9552;554.307:163471.7672;554.3098:276531.3388;554.3127:394241.2295;554.3156:465554.4853;554.3184:422357.6585;554.3213:283449.9485;554.3241:142237.5018;554.327:63192.9653;554.3299:29706.4236;554.3327:15343.1693;554.3356:9252.8051;554.3385:6228.103;554.3413:3867.9901;554.3442:1411.9938;554.3471:1383.9799,554.7911:282.382;554.794:705.9497;554.7969:1867.6894;554.7997:5882.9244;554.8026:10252.1959;554.8055:31014.4454;554.8083:61299.0148;554.8112:105024.4754;554.8141:145077.7866;554.8169:166246.7683;554.8198:153461.0779;554.8227:117052.6962;554.8255:66145.5361;554.8284:31369.6172;554.8313:13342.2703;554.8341:5155.6264;554.837:1289.5775;554.8399:730.2661;554.8427:733.9811;554.8456:702.0006;554.8485:0.0892,555.2985:624.5248;555.3013:1701.4176;555.3042:2593.3174;555.3071:9630.485;555.3099:26124.0817;555.3128:42392.7504;555.3157:55650.4274;555.3185:61547.954;555.3214:59271.4266;555.3243:50964.6892;555.3271:36128.8291;555.33:20318.1133;555.3329:9151.627;555.3357:5567.1087;555.3386:3392.1429;555.3415:2974.2087;555.3443:1139.1466;555.3472:672.2303;555.3501:460.086
MATCH       2938    0.88    8.760   1    1101.585235     1102.5922:63.827;1102.5963:9239.6163;1102.6003:9993.9135;1102.6044:3662.6432,1103.5862:20.2499;1103.5903:3486.8446;1103.5943:22997.1105;1103.5984:48060.8414;1103.6024:74908.5562;1103.6064:83783.848;1103.6105:72636.8184;1103.6145:51485.7448;1103.6186:24601.7577;1103.6226:6071.0954;1103.6267:1917.1331,1104.5888:73.595;1104.5928:14612.5157;1104.5969:40338.3028;1104.6009:73186.3822;1104.605:109079.5452;1104.609:138454.3519;1104.613:146510.8557;1104.6171:124535.0958;1104.6211:88053.1587;1104.6252:57136.6949;1104.6292:30602.9178;1104.6333:11095.4241;1104.6373:1879.1602,1105.5918:74.8186;1105.5958:18415.1239;1105.5999:43218.3195;1105.6039:73066.3517;1105.608:117042.2327;1105.612:166583.5943;1105.616:196538.9236;1105.6201:192396.7887;1105.6241:151942.9052;1105.6282:102565.2928;1105.6322:64342.0281;1105.6363:35598.4813;1105.6403:18687.0642;1105.6444:4981.432;1105.6484:1728.6434,1106.5952:15.1554;1106.5993:4770.7085;1106.6033:23764.9369;1106.6074:50440.9329;1106.6114:81360.0394;1106.6155:122952.2271;1106.6195:158111.2795;1106.6236:172716.7425;1106.6276:147469.6037;1106.6316:107112.2103;1106.6357:69901.2635;1106.6397:40971.9459;1106.6438:16342.8663;1106.6478:5410.0878,1107.6032:43.105;1107.6072:19177.9873;1107.6113:34160.499;1107.6153:51688.1433;1107.6194:72707.9577;1107.6234:97354.8341;1107.6275:114513.842;1107.6315:104927.5451;1107.6356:80086.1051;1107.6396:47479.611;1107.6437:29300.0163;1107.6477:5913.6539;1107.6518:3084.7002,1108.6035:2.5451;1108.6075:1733.2601;1108.6116:2526.7041;1108.6156:6718.4245;1108.6197:15883.1651;1108.6237:31797.686;1108.6278:47134.3061;1108.6318:52219.7955;1108.6359:45745.2566;1108.6399:39124.0136;1108.644:25267.4775;1108.648:11152.3634;1108.6521:949.0024,1109.6245:1.6485;1109.6286:3170.6943;1109.6326:4539.8611;1109.6367:11193.6867;1109.6407:12470.0881;1109.6448:8713.596;1109.6488:3140.4251
MATCH       2939    0.94    8.760   2    1101.585235     551.7891:93.7985;551.792:10697.3595;551.7949:56122.8721;551.7977:136202.6831;551.8006:260564.5438;551.8034:345112.5928;551.8063:299820.316;551.8091:179568.1378;551.812:79140.4487;551.8149:30525.0041;551.8177:4445.5394;551.8206:1898.704,552.2894:135.5783;552.2922:17519.3434;552.2951:69235.2944;552.2979:177232.9903;552.3008:435990.4018;552.3037:836907.3203;552.3065:1097390.8283;552.3094:944904.0378;552.3122:550767.8569;552.3151:246654.0905;552.318:102484.3525;552.3208:47467.4966;552.3237:23563.978;552.3265:9480.4309,552.7898:31.8394;552.7927:5017.1168;552.7955:53878.1811;552.7984:165460.242;552.8013:438198.4923;552.8041:1050404.8958;552.807:1916537.9537;552.8098:2334802.9554;552.8127:1886256.1552;552.8156:1014582.039;552.8184:426110.3433;552.8213:177413.2106;552.8242:80068.8758;552.827:42621.5121;552.8299:22147.1168;552.8327:3751.0706,553.2905:8.8137;553.2934:1782.393;553.2962:36913.5989;553.2991:117940.7369;553.302:311708.7611;553.3048:763884.1081;553.3077:1673500.8061;553.3105:2783215.3652;553.3134:3097991.0726;553.3163:2285390.6025;553.3191:1142737.0483;553.322:489481.4355;553.3249:220501.904;553.3277:112052.1665;553.3306:65636.5447;553.3334:41379.3637;553.3363:21837.9362;553.3392:11449.1271;553.342:6879.6863,553.7943:99.5224;553.7971:24126.1703;553.8:79447.1908;553.8029:208267.4877;553.8057:477477.0846;553.8086:1020083.1938;553.8115:1944087.9224;553.8143:2715034.0658;553.8172:2578435.753;553.8201:1622564.3301;553.8229:729610.6478;553.8258:300078.8313;553.8286:135072.613;553.8315:69893.3973;553.8344:37253.3722;553.8372:20893.5458;553.8401:13541.2973;553.843:6193.9545,554.2954:27.3951;554.2983:9386.4639;554.3012:37307.8788;554.304:109290.8615;554.3069:266810.7161;554.3097:568174.3088;554.3126:1029224.3421;554.3155:1549064.8388;554.3183:1749027.4509;554.3212:1388294.7489;554.3241:762743.182;554.3269:318097.9319;554.3298:135873.0802;554.3327:66441.5228;554.3355:33548.1828;554.3384:14334.0831;554.3413:5136.1663;554.3441:1768.8459;554.347:3.689,554.7997:14.4247;554.8025:8820.8886;554.8054:53224.1322;554.8083:131094.346;554.8111:259145.0738;554.814:460217.7276;554.8169:700288.2137;554.8197:847539.4939;554.8226:752082.7026;554.8254:483283.4191;554.8283:230943.7883;554.8312:101815.0064;554.834:42337.9416;554.8369:19706.7151;554.8398:3718.1264,555.3013:0.3438;555.3041:1428.9086;555.307:18437.9092;555.3099:57125.0227;555.3127:117344.647;555.3156:195829.7387;555.3185:282120.7313;555.3213:332226.8793;555.3242:317415.9828;555.3271:237784.3272;555.3299:138430.3647;555.3328:63482.0261;555.3357:20152.5261;555.3385:3408.781;555.3414:537.9581,555.8088:2556.0815;555.8117:22842.5503;555.8145:48746.571;555.8174:75598.3652;555.8203:108260.0997;555.8232:129596.5208;555.826:123315.0707;555.8289:86253.0139;555.8318:42919.5915;555.8346:15186.3589;555.8375:2069.709;555.8404:2.0674
MATCH       2940    0.90    8.760   1    1101.585235     1102.5906:47.3434;1102.5946:4331.6625;1102.5987:9227.1697;1102.6027:9086.4739;1102.6067:2237.3505,1103.5886:156.4909;1103.5927:16887.9488;1103.5967:41613.9192;1103.6008:64314.1542;1103.6048:72673.5311;1103.6088:69049.6796;1103.6129:51723.0399;1103.6169:27794.4794;1103.621:2178.7569,1104.5871:37.6454;1104.5912:4348.8281;1104.5952:33393.3478;1104.5993:72345.6311;1104.6033:112140.6673;1104.6073:148777.4911;1104.6114:166628.4637;1104.6154:151877.0296;1104.6195:110816.7162;1104.6235:67809.9503;1104.6276:36717.067;1104.6316:16133.1626,1105.5901:31.1913;1105.5942:4514.8867;1105.5982:36085.8332;1105.6023:72965.4881;1105.6063:127762.9626;1105.6103:188848.2719;1105.6144:235978.8496;1105.6184:242449.4686;1105.6225:204391.0217;1105.6265:149580.5596;1105.6306:93976.6908;1105.6346:52671.696;1105.6387:22771.3517;1105.6427:8929.7281,1106.5976:183.6483;1106.6017:27306.3654;1106.6057:60462.1103;1106.6098:103777.285;1106.6138:165940.534;1106.6179:221289.5771;1106.6219:255726.6562;1106.6259:238732.1069;1106.63:192310.657;1106.634:135160.0878;1106.6381:86624.7508;1106.6421:48215.1909;1106.6462:25641.7088;1106.6502:7110.7827;1106.6543:4478.5388,1107.6015:58.3556;1107.6056:10618.7554;1107.6096:40369.4168;1107.6137:67935.6561;1107.6177:104766.7867;1107.6218:151128.0736;1107.6258:188201.4347;1107.6299:188577.754;1107.6339:153283.9657;1107.638:106606.1467;1107.642:71246.5967;1107.6461:41696.135;1107.6501:18804.5759;1107.6542:3052.347,1108.6059:7.6203;1108.6099:2212.2836;1108.614:15212.2074;1108.618:39968.9492;1108.6221:59110.1479;1108.6261:78084.4402;1108.6302:93792.3853;1108.6342:92242.9565;1108.6383:76431.4413;1108.6423:58938.5922;1108.6464:38088.9554;1108.6504:19001.5734;1108.6545:1978.4473,1109.6188:24.3724;1109.6229:6346.8978;1109.6269:20671.3473;1109.631:28026.4625;1109.635:38430.7294;1109.6391:38856.4417;1109.6431:29741.2928;1109.6472:20163.8964;1109.6512:3848.5596,1110.6322:5.358;1110.6362:3807.743;1110.6403:1673.4123
MATCH       2941    0.94    8.760   2    1101.585235     551.7883:34.212;551.7912:2783.0353;551.794:36763.5407;551.7969:104163.0891;551.7998:215590.5331;551.8026:313720.7887;551.8055:302903.5831;551.8083:196615.0309;551.8112:92909.3037;551.814:37899.4121;551.8169:8685.4713,552.2885:31.9188;552.2914:3019.4676;552.2943:50683.5448;552.2971:133036.0616;552.3:330179.5604;552.3028:669821.7208;552.3057:938624.2645;552.3086:868234.4465;552.3114:536572.3435;552.3143:250707.3373;552.3171:106667.7046;552.32:47852.2133;552.3229:15377.3509;552.3257:4030.9793;552.3286:785.0863,552.789:9.8502;552.7919:1479.4878;552.7947:42674.3182;552.7976:136186.4567;552.8004:352473.6705;552.8033:850908.2342;552.8062:1667340.4177;552.809:2258873.8234;552.8119:2021368.8921;552.8148:1209198.4312;552.8176:521082.4091;552.8205:207601.3108;552.8233:95381.2471;552.8262:49734.1207;552.8291:19719.3045;552.8319:7282.0259,553.2926:233.8595;553.2954:24713.7572;553.2983:103042.1218;553.3011:283564.2222;553.304:699673.4736;553.3069:1607137.2834;553.3097:2931019.1333;553.3126:3605843.0281;553.3154:2923929.1047;553.3183:1562761.3281;553.3212:652305.4508;553.324:278325.9557;553.3269:140083.4395;553.3298:78917.3748;553.3326:47992.8268;553.3355:35501.6377;553.3383:14700.3742;553.3412:3896.7656,553.7877:3.2773;553.7906:565.3639;553.7935:844.4467;553.7963:6689.6094;553.7992:58557.757;553.8021:183644.2272;553.8049:466410.4529;553.8078:1064124.382;553.8106:2193983.0077;553.8135:3450915.8569;553.8164:3681709.1984;553.8192:2628193.5746;553.8221:1269729.805;553.825:518889.9389;553.8278:215683.5423;553.8307:106346.077;553.8335:55182.1704;553.8364:28268.6536;553.8393:8940.659,554.2946:6.9739;554.2975:1703.587;554.3003:41139.2551;554.3032:114747.3985;554.3061:282035.0573;554.3089:614111.123;554.3118:1217825.4218;554.3147:2106323.1892;554.3175:2696636.0989;554.3204:2428222.555;554.3232:1469019.4488;554.3261:654697.6643;554.329:262171.7302;554.3318:128552.8627;554.3347:69515.7428;554.3376:39775.9073;554.3404:21947.5297;554.3433:6173.7718;554.3462:2044.6829,554.7988:45.9925;554.8017:10103.3925;554.8046:56308.7601;554.8074:149151.7621;554.8103:322112.8245;554.8132:617813.501;554.816:1025433.7986;554.8189:1402677.04;554.8218:1417046.8458;554.8246:1016231.5635;554.8275:523439.3135;554.8304:222649.5755;554.8332:99591.9434;554.8361:46472.2469;554.839:17325.4402,555.3004:2.3261;555.3033:1618.4667;555.3062:32260.1417;555.309:80795.1571;555.3119:161360.1254;555.3148:288671.0036;555.3176:445382.4098;555.3205:592068.7548;555.3234:625895.0893;555.3262:507137.6157;555.3291:306513.2335;555.332:144722.0104;555.3348:61420.769;555.3377:26291.6181;555.3406:5999.2788,555.808:27.6278;555.8108:22449.1217;555.8137:68058.9845;555.8166:132150.3443;555.8195:198447.4025;555.8223:239757.5668;555.8252:242640.0834;555.8281:198392.2048;555.8309:124136.3921;555.8338:56257.7296;555.8367:14741.487;555.8395:1.0556,556.31:589.4263;556.3129:6076.1183;556.3158:30320.5451;556.3186:60526.0932;556.3215:85595.4219;556.3244:94591.3742;556.3272:90542.5691;556.3301:67374.79;556.333:42076.6215;556.3359:18843.3546;556.3387:9280.1229;556.3416:1255.2366;556.3445:2.3263
MATCH       2942    0.88    8.760   1    1101.585235     1102.5866:7.2935;1102.5907:2026.1816;1102.5947:6914.2364;1102.5987:17026.4987;1102.6028:11495.8236;1102.6068:2207.9662,1103.5887:7.2111;1103.5927:2325.3642;1103.5968:9953.5749;1103.6008:28066.5116;1103.6049:31389.9849;1103.6089:25513.6408;1103.613:15677.7126,1104.5912:12.9089;1104.5953:5410.6553;1104.5993:22983.3988;1104.6034:41087.4254;1104.6074:62846.8601;1104.6115:70747.0589;1104.6155:63299.9978;1104.6195:45161.77;1104.6236:25220.1496;1104.6276:6693.7751,1105.5942:12.9803;1105.5983:6253.1182;1105.6023:37980.0014;1105.6064:63958.0056;1105.6104:95792.1378;1105.6145:124549.4438;1105.6185:134060.2882;1105.6226:112980.5615;1105.6266:81718.9522;1105.6307:45836.7091;1105.6347:19920.2122;1105.6387:4631.5897,1106.5977:21.3702;1106.6017:16792.1996;1106.6058:39746.1476;1106.6098:74843.3456;1106.6139:120693.4278;1106.6179:172778.2719;1106.622:210373.8223;1106.626:204009.1079;1106.6301:165577.8776;1106.6341:120683.8322;1106.6382:72581.9852;1106.6422:39485.6693;1106.6463:20667.2812;1106.6503:2001.6615,1107.6016:8.4227;1107.6057:11639.0705;1107.6097:35764.9708;1107.6137:66471.0511;1107.6178:108843.1446;1107.6218:166634.2481;1107.6259:218954.3879;1107.6299:235531.1558;1107.634:206780.156;1107.638:158277.2455;1107.6421:104367.2385;1107.6461:58819.6386;1107.6502:30923.77;1107.6542:12525.8388;1107.6583:4441.6612,1108.61:5.7101;1108.6141:22627.178;1108.6181:46212.7133;1108.6222:85533.7512;1108.6262:124720.8922;1108.6303:163382.2803;1108.6343:180341.7318;1108.6384:168656.3715;1108.6424:135306.1187;1108.6465:89158.2953;1108.6505:52647.1665;1108.6546:26576.8124;1108.6586:14064.0269;1108.6627:2168.6196;1108.6667:0.3321,1109.6148:2522.4468;1109.6189:7050.6961;1109.6229:22619.802;1109.627:46444.6081;1109.631:66013.27;1109.6351:91256.7416;1109.6392:102256.8405;1109.6432:91497.1348;1109.6473:71995.1576;1109.6513:49592.2419;1109.6554:22386.5694;1109.6594:12.4913,1110.6201:0.6429;1110.6242:3760.6054;1110.6282:11345.0279;1110.6323:17577.2912;1110.6363:29286.4633;1110.6404:36689.0607;1110.6444:39319.0857;1110.6485:35581.4809;1110.6525:26977.8216;1110.6566:6777.0408;1110.6607:7.4797,1111.5853:1600.6704;1111.5893:1388.4449;1111.5934:2.8847
MATCH       2943    0.91    8.760   2    1101.585235     551.7912:162.7735;551.7941:21506.945;551.7969:75266.3963;551.7998:173159.5959;551.8026:263604.4502;551.8055:264604.2503;551.8084:173608.9974;551.8112:83286.3705;551.8141:27850.3358;551.8169:2671.8852,552.2914:115.1821;552.2943:18378.9523;552.2972:63267.7614;552.3:154472.1584;552.3029:300229.7205;552.3057:409042.8761;552.3086:368946.761;552.3115:223670.4496;552.3143:96905.644;552.3172:38616.0036;552.32:23527.1556;552.3229:8691.3356;552.3257:8.5507,552.7919:20.7635;552.7948:4373.1507;552.7976:55035.0786;552.8005:142178.0988;552.8033:320026.6166;552.8062:589158.0472;552.8091:794709.3414;552.8119:725143.0267;552.8148:446292.0367;552.8176:196231.9667;552.8205:79214.1649;552.8234:36020.2168;552.8262:9223.4915,553.2926:7.9259;553.2954:2222.4191;553.2983:47333.1654;553.3012:128238.4941;553.304:305544.0343;553.3069:711359.6417;553.3098:1341210.4033;553.3126:1723204.5091;553.3155:1459976.4829;553.3183:818020.3999;553.3212:354605.2014;553.3241:150731.772;553.3269:77542.3621;553.3298:42666.2863;553.3326:18493.9737;553.3355:6528.9289,553.7964:95.4096;553.7992:33022.5032;553.8021:99824.1125;553.8049:270671.1035;553.8078:654921.7951;553.8107:1448060.2336;553.8135:2422244.4209;553.8164:2757742.404;553.8193:2067924.9252;553.8221:1050080.0252;553.825:437038.8702;553.8279:191072.9008;553.8307:90373.4205;553.8336:48357.0686;553.8364:29599.4883;553.8393:12940.0904;553.8422:2115.2284,554.2975:32.1103;554.3004:18128.5333;554.3032:69770.4835;554.3061:195534.8819;554.309:490297.1389;554.3118:1099283.0306;554.3147:2147069.9768;554.3176:3055212.1493;554.3204:2946456.1766;554.3233:1878159.3063;554.3261:847827.8494;554.329:351560.4059;554.3319:160845.7393;554.3347:82271.1974;554.3376:49804.167;554.3405:26963.6953;554.3433:12345.1583,554.7989:0.7243;554.8017:2641.2448;554.8046:48391.24;554.8075:128821.0759;554.8103:304377.9324;554.8132:671575.4328;554.8161:1350175.1913;554.8189:2208533.4474;554.8218:2535067.1092;554.8247:1983917.7849;554.8275:1045951.938;554.8304:438619.4899;554.8333:185469.9617;554.8361:93608.0625;554.839:47021.6442;554.8419:22590.1643;554.8447:2165.5563,555.3062:31681.6562;555.3091:79918.1829;555.3119:187462.8431;555.3148:380245.0761;555.3177:721760.9228;555.3205:1142519.6182;555.3234:1407168.5723;555.3263:1228990.2492;555.3291:775284.8116;555.332:367607.4495;555.3349:161717.7633;555.3377:75909.0271;555.3406:43582.8654;555.3435:16174.1177;555.3463:12.8444,555.808:7547.6442;555.8109:46414.6238;555.8138:107710.7793;555.8166:210894.4476;555.8195:351924.3572;555.8224:505179.3783;555.8252:592030.9343;555.8281:544623.7962;555.831:368766.3777;555.8338:185787.7459;555.8367:82053.9147;555.8396:37253.1708;555.8424:11665.1976;555.8453:21.6323,556.3043:658.8758;556.3072:793.7663;556.3101:921.7748;556.3129:13408.0717;556.3158:52008.2359;556.3187:103847.0741;556.3215:162396.148;556.3244:205112.3466;556.3273:215139.3772;556.3302:178427.5395;556.333:117335.915;556.3359:63412.5728;556.3388:30277.8511;556.3416:9342.2363;556.3445:4403.2779;556.3474:2238.7671;556.3502:1970.4698;556.3531:696.4371;556.356:1.2632,556.8152:1575.8986;556.8181:15539.7435;556.821:45481.4272;556.8238:65963.7253;556.8267:82673.1657;556.8296:79697.1382;556.8324:63942.45;556.8353:33186.7309;556.8382:5527.5894;556.8411:22.1311
MATCH       2944    0.83    8.760   1    1101.585235     nan:nan,1103.5911:2030.7519;1103.5951:25722.3466;1103.5992:41725.8661;1103.6032:51675.4598;1103.6072:47492.2461;1103.6113:37035.5307;1103.6153:23408.9045;1103.6194:6493.2519;1103.6234:35.6424,1104.5977:7269.9313;1104.6017:28604.9828;1104.6058:43708.6404;1104.6098:51767.5215;1104.6138:50910.8273;1104.6179:30015.3271;1104.6219:6494.0496;1104.626:30.7199,1105.6007:6989.2603;1105.6047:23750.0522;1105.6088:47626.5897;1105.6128:62329.9775;1105.6169:66365.0688;1105.6209:60299.6883;1105.6249:46057.4918;1105.629:29233.6043;1105.633:4178.5373;1105.6371:17.7297,1106.6041:11418.8029;1106.6082:40117.4273;1106.6122:67515.8599;1106.6163:103106.9274;1106.6203:134387.0993;1106.6244:150424.4182;1106.6284:135908.6245;1106.6325:102005.5068;1106.6365:59232.2994;1106.6406:34774.7545;1106.6446:17280.1649;1106.6487:4355.8654;1106.6527:16.2495,1107.608:15653.5414;1107.6121:43441.5615;1107.6161:88315.4679;1107.6202:142840.1592;1107.6242:201239.9238;1107.6283:234922.2113;1107.6323:230854.7134;1107.6364:186461.2007;1107.6404:124447.7332;1107.6445:74860.9807;1107.6485:43919.0711;1107.6526:27058.6662;1107.6566:6357.0362;1107.6607:17.7334,1108.6124:15836.5405;1108.6165:42551.8744;1108.6205:78055.3593;1108.6246:132943.146;1108.6286:198791.431;1108.6327:253055.1384;1108.6367:262682.438;1108.6408:226268.3264;1108.6448:161880.118;1108.6489:102019.5183;1108.6529:58953.8954;1108.657:37477.0524;1108.661:20335.2518;1108.6651:4470.4365;1108.6691:2118.78;1108.6732:4.6936,1109.6132:2012.2596;1109.6172:13857.3598;1109.6213:32628.6444;1109.6253:58926.134;1109.6294:99394.9787;1109.6335:153139.5153;1109.6375:189138.8345;1109.6416:192115.7148;1109.6456:160655.5149;1109.6497:117474.9073;1109.6537:73325.5253;1109.6578:40218.941;1109.6618:16183.8061;1109.6659:2426.9686;1109.6699:2.8958,1110.6225:2622.6634;1110.6266:23020.6505;1110.6306:45058.2806;1110.6347:63872.2814;1110.6387:81675.9522;1110.6428:92537.3154;1110.6468:89579.1552;1110.6509:78170.0372;1110.655:57202.8459;1110.659:33057.6424;1110.6631:11352.1739;1110.6671:11.0019,1111.6323:0.2067;1111.6364:15009.3349;1111.6404:21458.7351;1111.6445:28667.0954;1111.6485:31819.5391;1111.6526:24495.3453;1111.6567:18003.5578;1111.6607:10.1857
MATCH       2945    0.86    8.760   2    1101.585235     551.7875:43.909;551.7904:5529.2869;551.7932:33326.1188;551.7961:97921.3152;551.799:221676.7855;551.8018:352880.0555;551.8047:373084.6532;551.8075:260055.9289;551.8104:128100.7356;551.8133:52807.6901;551.8161:22381.3942;551.819:9354.5473;551.8218:4429.321;551.8247:4316.2588;551.8275:23.5075,nan:nan,552.7911:27.1206;552.7939:4830.4755;552.7968:29719.4811;552.7997:71551.3562;552.8025:152043.2271;552.8054:270803.9982;552.8082:352061.915;552.8111:311902.9749;552.814:188441.819;552.8168:83633.3404;552.8197:37214.4343;552.8225:13010.0492;552.8254:2151.8085,553.2918:9.7629;553.2946:2064.015;553.2975:13890.7559;553.3004:51214.6781;553.3032:116854.229;553.3061:251976.5889;553.3089:468715.175;553.3118:640233.6323;553.3147:588812.0124;553.3175:373488.8831;553.3204:182302.3893;553.3232:90567.9162;553.3261:46213.515;553.329:26641.5542;553.3318:14088.7322;553.3347:3634.1605,553.7898:2.5664;553.7927:603.9448;553.7955:614.9668;553.7984:7704.6395;553.8013:40060.8457;553.8041:111801.4062;553.807:262990.88;553.8099:603224.9343;553.8127:1129674.0758;553.8156:1454250.9891;553.8184:1234346.1439;553.8213:702688.7063;553.8242:312138.1033;553.827:134656.4937;553.8299:64549.0873;553.8328:30508.2297;553.8356:16179.0433;553.8385:4934.9439;553.8414:6.3421,554.2995:71.4788;554.3024:31163.5457;554.3053:85114.8281;554.3081:229180.9517;554.311:581329.1247;554.3139:1312862.202;554.3167:2173361.461;554.3196:2417886.4851;554.3225:1770959.5345;554.3253:883341.1442;554.3282:366417.6957;554.3311:157780.8517;554.3339:85285.3965;554.3368:50532.3519;554.3396:29285.5689;554.3425:16932.8596;554.3454:6516.1879;554.3482:2006.4519,554.8009:19.2994;554.8038:19794.3308;554.8066:76256.2796;554.8095:194638.7001;554.8124:462953.0579;554.8152:1040895.7309;554.8181:1995384.8196;554.821:2701889.733;554.8238:2473150.1886;554.8267:1498040.3842;554.8296:673336.8178;554.8324:282643.4592;554.8353:133008.086;554.8382:71665.511;554.841:42392.7928;554.8439:21439.0479;554.8468:9891.7612,555.2939:0.2962;555.2968:600.0736;555.2996:760.4116;555.3025:1630.248;555.3054:15927.4879;555.3082:54972.8845;555.3111:131784.2669;555.314:312202.2989;555.3168:692285.2415;555.3197:1322218.8278;555.3226:1944074.3368;555.3254:2024566.6422;555.3283:1457746.7238;555.3312:739058.9875;555.334:304064.3939;555.3369:131946.1176;555.3398:66130.7018;555.3426:38408.2573;555.3455:20486.0716;555.3484:10183.5087;555.3512:708.222,555.8072:4792.9551;555.8101:35027.2544;555.8129:100683.8741;555.8158:225936.6569;555.8187:434357.352;555.8215:721710.2792;555.8244:996592.392;555.8273:1052557.8695;555.8301:802843.4805;555.833:442786.6145;555.8359:197314.2417;555.8387:90278.9585;555.8416:43215.2595;555.8445:22024.2682;555.8474:4952.7684;555.8502:7.7756,556.3121:20464.1472;556.315:55118.338;556.3179:116743.4484;556.3207:205860.2568;556.3236:312135.7251;556.3265:394084.9112;556.3293:381728.0351;556.3322:276488.0914;556.3351:154320.8726;556.3379:77057.6767;556.3408:39046.488;556.3437:18154.3614;556.3466:2864.7466,556.8173:23974.2009;556.8201:55475.6317;556.823:94252.858;556.8259:126394.1081;556.8287:134976.7194;556.8316:116822.3471;556.8345:81297.2471;556.8374:47124.5343;556.8402:16351.6977;556.8431:64.6558
MATCH       2946    0.91    8.760   1    1101.585235     nan:nan,1103.6268:17.6331;1103.6308:3298.6327;1103.6349:1924.278;1103.6389:1595.4561,1104.6051:32.0298;1104.6091:6294.0223;1104.6132:13553.9452;1104.6172:15060.2744;1104.6212:2077.7283,1105.6:21.9915;1105.604:5974.454;1105.6081:18434.4198;1105.6121:31348.1098;1105.6162:32856.5407;1105.6202:39690.3365;1105.6243:27565.1601;1105.6283:10864.9876,1106.6034:40.1354;1106.6075:10720.8097;1106.6115:46644.9059;1106.6156:73525.1411;1106.6196:102327.3608;1106.6237:119244.2631;1106.6277:106366.4965;1106.6318:82931.0124;1106.6358:58815.2441;1106.6399:32663.5017;1106.6439:4567.1294,1107.5993:6.7353;1107.6033:2075.2921;1107.6073:12289.8498;1107.6114:35594.8697;1107.6154:78432.9186;1107.6195:127986.2361;1107.6235:191776.7909;1107.6276:234701.2923;1107.6316:234942.2279;1107.6357:195396.3443;1107.6397:142695.2997;1107.6438:92600.7427;1107.6478:55015.6083;1107.6519:31650.7369;1107.6559:8289.0552,1108.6077:23.0861;1108.6117:13653.6975;1108.6158:44755.5024;1108.6198:80692.9446;1108.6239:139413.5581;1108.6279:224825.1885;1108.632:307726.8373;1108.636:335881.6253;1108.6401:299364.9532;1108.6441:233007.0179;1108.6482:159687.9332;1108.6522:96119.7806;1108.6563:48243.5844;1108.6603:27894.4059;1108.6644:10758.7771;1108.6684:2061.108,1109.6084:1.9519;1109.6125:2267.1639;1109.6165:15017.9843;1109.6206:43480.5819;1109.6246:74118.2186;1109.6287:122685.2148;1109.6327:180712.4793;1109.6368:245124.1511;1109.6408:278208.0654;1109.6449:268393.394;1109.649:216025.9389;1109.653:150030.7818;1109.6571:86376.3971;1109.6611:49861.6114;1109.6652:29146.8297;1109.6692:16394.9776;1109.6733:2482.2584,1110.6137:1.7723;1110.6178:2546.4977;1110.6218:6254.4507;1110.6259:32081.776;1110.6299:55802.6029;1110.634:92136.3411;1110.638:125007.5658;1110.6421:156874.6358;1110.6461:166748.5996;1110.6502:150357.5531;1110.6542:115439.0869;1110.6583:81450.0372;1110.6624:49225.8158;1110.6664:28517.1385;1110.6705:3508.1266,1111.6275:1439.7625;1111.6316:16920.5323;1111.6357:28696.8564;1111.6397:38011.5506;1111.6438:55150.9243;1111.6478:63114.928;1111.6519:57874.1666;1111.6559:51281.8174;1111.66:36300.0698;1111.664:11979.0472;1111.6681:2.3449,1112.6418:2057.8835;1112.6459:11976.3136;1112.65:14502.8011;1112.654:10755.8437;1112.6581:2146.932;1112.6621:2.2261
MATCH       2947    0.92    8.760   2    1101.585235     nan:nan,552.2894:627.5114;552.2923:2015.0862;552.2951:4517.2287;552.298:25658.0613;552.3008:73210.2312;552.3037:120494.6928;552.3066:141805.3827;552.3094:114588.3258;552.3123:71913.9341;552.3151:30719.4242;552.318:3264.8883;552.3209:2808.9242;552.3237:477.0431,552.7927:2.4895;552.7956:2367.5083;552.7985:15589.8678;552.8013:51985.2497;552.8042:111625.7945;552.807:174978.8581;552.8099:194564.8236;552.8128:147590.8902;552.8156:81437.6697;552.8185:27947.8125;552.8213:6567.036,553.2963:679.9363;553.2991:5865.2888;553.302:51966.6585;553.3049:125759.5496;553.3077:270774.8192;553.3106:447256.7277;553.3135:506421.5463;553.3163:390450.0239;553.3192:209900.7973;553.322:95353.7502;553.3249:47405.6815;553.3278:23055.828;553.3306:8401.1042;553.3335:1795.334;553.3363:1.5811,553.7972:6.1384;553.8001:8962.5862;553.8029:61860.6438;553.8058:152521.5622;553.8087:391933.6541;553.8115:866885.3645;553.8144:1359572.4586;553.8172:1427167.9666;553.8201:1001407.5757;553.823:488858.7216;553.8258:203223.585;553.8287:89681.2022;553.8316:41476.1526;553.8344:15683.5325;553.8373:926.1465,554.2955:1.4499;554.2983:1607.8279;554.3012:9162.3367;554.3041:68540.1784;554.3069:188672.1545;554.3098:477619.0948;554.3127:1119156.8936;554.3155:2186576.0987;554.3184:3005012.6852;554.3213:2744774.3997;554.3241:1661525.9433;554.327:713376.2845;554.3299:296876.9004;554.3327:144226.6872;554.3356:80381.5522;554.3384:44099.356;554.3413:21539.9382;554.3442:8038.905;554.347:4955.1295;554.3499:3934.4591,554.7997:2.648;554.8026:3850.7631;554.8054:54029.5769;554.8083:158899.6363;554.8112:419101.5518;554.814:1020383.9538;554.8169:2238502.4723;554.8198:3748667.6744;554.8226:4231570.6437;554.8255:3157334.3569;554.8284:1568306.5042;554.8312:625319.4404;554.8341:266386.3154;554.837:127638.8488;554.8398:65718.7844;554.8427:39967.7047;554.8456:10638.3338;554.8484:7848.1343;554.8513:2028.6568,555.3013:1.5472;555.3042:4236.2267;555.307:39252.9922;555.3099:125319.9171;555.3128:328784.1876;555.3156:752736.3015;555.3185:1606874.0455;555.3214:2900734.1851;555.3242:3772334.0981;555.3271:3359778.4992;555.33:2000160.2344;555.3328:859377.6063;555.3357:335470.5694;555.3386:157848.265;555.3414:84803.5691;555.3443:45802.0659;555.3472:24584.3909;555.35:11073.0188;555.3529:0.4409,555.806:0.5705;555.8089:15215.9893;555.8117:81413.2936;555.8146:225074.0883;555.8175:497947.5356;555.8203:953497.9104;555.8232:1630192.5321;555.8261:2137090.8135;555.8289:2001408.8866;555.8318:1315453.3762;555.8347:634349.6534;555.8376:268194.1862;555.8404:118571.6638;555.8433:54420.3416;555.8462:26416.077;555.849:4614.2651;555.8519:1508.8167,556.3081:0.1888;556.3109:4894.0482;556.3138:54547.1774;556.3167:143143.1079;556.3195:290357.6271;556.3224:496397.3216;556.3253:739312.8172;556.3281:883501.6947;556.331:800716.5835;556.3339:519335.1073;556.3368:258209.4185;556.3396:111225.9134;556.3425:51198.1311;556.3454:20102.6636;556.3482:13995.4142;556.3511:8661.3515;556.354:3818.2409;556.3568:691.0856;556.3597:0.2963,556.8161:22109.5844;556.8189:63914.4268;556.8218:130728.5228;556.8247:214656.4026;556.8276:287078.9064;556.8304:300605.3996;556.8333:235208.2519;556.8362:139282.6084;556.839:63171.5524;556.8419:23661.471;556.8448:2695.3061;556.8477:501.2047;556.8505:505.9948;556.8534:0.3681,557.3071:2.8122;557.31:1192.8;557.3128:1387.8026;557.3157:2095.2836;557.3186:8513.219;557.3215:33154.5557;557.3243:68653.5724;557.3272:97631.5577;557.3301:112883.234;557.3329:103564.2442;557.3358:72941.1025;557.3387:34989.5906;557.3416:8579.6506;557.3444:736.6381;557.3473:0.7489
MATCH       2948    0.82    8.760   1    
MATCH       2949    0.79    8.760   2    
MATCH       2950    1.00    2.630   1    728.418092      729.4013:18.191;729.4046:1367.6436;729.4078:6074.9238;729.4111:11827.3416;729.4144:28951.6565;729.4177:64340.6916;729.421:128349.0008;729.4243:205836.1837;729.4276:250485.9967;729.4308:227439.9393;729.4341:155623.6858;729.4374:88379.9029;729.4407:47296.1608;729.444:28165.7467;729.4473:16000.647;729.4506:8683.567;729.4538:5351.13;729.4571:4397.7391;729.4604:2968.2547;729.4637:1187.5973,730.407:6.3453;730.4103:821.6115;730.4136:4091.3784;730.4169:11298.6749;730.4202:22559.3056;730.4235:43598.9296;730.4268:70219.1011;730.4301:91420.5138;730.4334:87222.99;730.4366:64043.0281;730.4399:37699.9922;730.4432:19125.7731;730.4465:11354.7005;730.4498:7860.0825;730.4531:4813.1229;730.4564:2775.5551;730.4597:1056.9651;730.4629:707.8858;730.4662:690.0445,731.4135:1.7844;731.4168:601.4139;731.4201:3900.6034;731.4234:7521.575;731.4267:12306.6467;731.43:17734.628;731.4333:21851.5292;731.4365:20220.1885;731.4398:14202.1142;731.4431:7131.1648;731.4464:2835.0639;731.4497:874.1245;731.453:336.1232,732.4305:1444.0458;732.4338:3820.5621;732.4371:3067.3787;732.4404:1076.8782;732.4437:412.1484;732.447:0.9868
MATCH       2951    1.00    2.630   2    728.418092      365.2031:1681.6077;365.2054:6782.8191;365.2077:35026.5715;365.2101:136152.5159;365.2124:490402.0448;365.2147:1413201.53;365.217:2345233.3019;365.2194:2235630.4975;365.2217:1220799.0287;365.224:396364.7819;365.2263:136784.8906;365.2287:62764.0078;365.231:34372.4572;365.2333:23044.2426;365.2356:18871.8128;365.238:15759.1845;365.2403:9977.0664;365.2426:5067.2485;365.2449:2550.7539,365.7008:644.1116;365.7031:847.9407;365.7055:2754.6821;365.7078:8263.2966;365.7101:37530.9386;365.7124:130534.3765;365.7148:355094.6558;365.7171:700239.8304;365.7194:900670.6544;365.7217:729719.8637;365.7241:367622.683;365.7264:127735.8108;365.7287:50373.1279;365.7311:23715.9879;365.7334:13098.5091;365.7357:9012.5117;365.738:7615.833;365.7404:7499.945;365.7427:4831.8765;365.745:2213.3038;365.7473:1029.9674;365.7497:589.7243,366.1989:353.7304;366.2012:483.8985;366.2035:1115.3107;366.2058:1651.5053;366.2082:3919.4524;366.2105:9313.6464;366.2128:25168.083;366.2152:63823.213;366.2175:130212.0448;366.2198:197629.7405;366.2221:191198.4065;366.2245:120169.2966;366.2268:52011.2613;366.2291:22523.8025;366.2315:10408.218;366.2338:4901.2605;366.2361:3216.5801;366.2384:2558.1018;366.2408:332.1645;366.2431:0.2832,366.7089:1494.4666;366.7112:1960.9891;366.7136:6011.8376;366.7159:10179.769;366.7182:20939.2295;366.7205:30407.4418;366.7229:34529.9265;366.7252:25062.5709;366.7275:13376.2743;366.7299:5798.9002;366.7322:3853.04;366.7345:2469.8724;366.7369:3.682,367.1913:1090.5331;367.1936:3670.5084;367.196:9591.6247;367.1983:13511.842;367.2006:12510.9525;367.203:7146.0648;367.2053:2967.6134;367.2076:2924.6434;367.21:1605.2296;367.2123:577.2814;367.2146:1.7066
MATCH       2952    0.92    2.630   1    728.418092      729.3938:1.3198;729.3971:224.5381;729.4004:218.6631;729.4037:309.0003;729.407:2118.4406;729.4103:4836.9339;729.4136:11331.228;729.4168:24375.5235;729.4201:48633.9211;729.4234:90597.4827;729.4267:143112.2798;729.43:169228.9383;729.4333:146695.3163;729.4366:97461.2664;729.4398:55611.7336;729.4431:29665.0269;729.4464:16494.7981;729.4497:9785.8507;729.453:7254.4326;729.4563:3635.0005;729.4596:2181.6105;729.4628:1395.1238;729.4661:393.2958;729.4694:278.2757,730.4029:4.1983;730.4062:832.6355;730.4095:1784.5954;730.4128:3495.0059;730.4161:9562.9693;730.4193:22631.1013;730.4226:47509.3963;730.4259:96522.9678;730.4292:183488.5492;730.4325:265330.6962;730.4358:290519.6758;730.4391:241910.7762;730.4424:168434.6343;730.4456:99163.4352;730.4489:54950.6662;730.4522:29671.3993;730.4555:17885.3506;730.4588:11757.677;730.4621:8864.3769;730.4654:5253.7727;730.4687:2581.5345;730.472:1318.1654;730.4752:639.8174;730.4785:317.5124,731.4094:0.842;731.4127:286.6749;731.416:1283.3842;731.4192:3663.6228;731.4225:10255.3145;731.4258:24307.8514;731.4291:49194.0748;731.4324:89428.6027;731.4357:143818.8319;731.439:190649.146;731.4423:202836.3843;731.4456:161943.5842;731.4489:100922.7912;731.4521:54434.7333;731.4554:30828.4361;731.4587:17758.2344;731.462:10091.7511;731.4653:6815.0834;731.4686:4051.0738;731.4719:1915.1824;731.4752:1230.4006;731.4785:0.8649,732.4165:0.9168;732.4198:269.5861;732.4231:1172.5524;732.4264:3691.3037;732.4297:11482.6485;732.433:23297.8217;732.4363:37517.9862;732.4396:53585.9609;732.4429:70258.0406;732.4462:76875.0432;732.4495:68493.7544;732.4528:47777.5025;732.456:27500.2692;732.4593:15480.5844;732.4626:10362.7582;732.4659:6278.2816;732.4692:3348.4135;732.4725:1532.3498;732.4758:646.2263,733.4277:0.4535;733.431:492.5125;733.4343:3728.4762;733.4376:7500.8686;733.4409:11820.8133;733.4442:17972.0001;733.4475:23460.1475;733.4508:24909.3179;733.454:22062.839;733.4573:15998.0926;733.4606:10277.187;733.4639:6009.1905;733.4672:3218.8202;733.4705:868.6077;733.4738:296.9529,734.4362:347.2311;734.4395:857.4827;734.4428:1678.4318;734.4461:3433.7567;734.4494:5202.8957;734.4527:6538.1091;734.456:6543.6987;734.4593:6492.3843;734.4626:5369.4293;734.4659:3121.895;734.4692:922.5128;734.4725:2.1729
MATCH       2953    0.94    2.630   2    728.418092      365.2027:1339.5709;365.205:3674.0492;365.2073:12611.0546;365.2096:54485.5576;365.212:185083.94;365.2143:584639.8664;365.2166:1251458.4384;365.2189:1620024.7713;365.2213:1253344.2672;365.2236:582663.5432;365.2259:199069.9649;365.2282:76851.3101;365.2306:36967.0095;365.2329:20439.8889;365.2352:13546.5809;365.2375:9661.1901;365.2399:6557.4018;365.2422:4495.8029;365.2445:3413.9317;365.2468:1451.7181;365.2492:1390.5671,365.7027:1986.7503;365.705:2745.3411;365.7074:5738.3902;365.7097:21572.4557;365.712:92059.2338;365.7143:301983.0601;365.7167:896864.2371;365.719:2022296.899;365.7213:2914030.087;365.7237:2540140.4119;365.726:1325163.1207;365.7283:449578.0293;365.7306:162883.6198;365.733:76980.8145;365.7353:40242.1234;365.7376:22336.5464;365.7399:14646.0516;365.7423:10730.853;365.7446:8272.8221;365.7469:5413.8052;365.7492:4852.3861;365.7516:3897.5474;365.7539:1808.3025;365.7562:739.6711,366.2008:1941.8459;366.2031:1996.2383;366.2054:2530.7574;366.2077:4154.3408;366.2101:8447.5734;366.2124:23802.5307;366.2147:81814.9584;366.2171:270935.3114;366.2194:719600.6344;366.2217:1474671.8105;366.224:2004431.1101;366.2264:1707983.2304;366.2287:896792.2685;366.231:317950.9129;366.2334:117509.8381;366.2357:54367.8936;366.238:27307.7981;366.2403:17617.8837;366.2427:12675.5177;366.245:9701.0341;366.2473:6389.9256;366.2497:4647.4773;366.252:4214.2726;366.2543:2419.6295;366.2566:1366.2159;366.259:1048.521,366.7085:1715.5527;366.7108:1689.7867;366.7131:6885.4374;366.7155:22671.9056;366.7178:71288.4683;366.7201:198306.7758;366.7225:433975.9753;366.7248:712508.6964;366.7271:824686.2564;366.7294:636966.1415;366.7318:323955.5834;366.7341:116972.7665;366.7364:45536.083;366.7388:22385.0581;366.7411:12493.034;366.7434:7841.8993;366.7458:6708.8916;366.7481:4809.8864;366.7504:3382.6256;366.7527:2465.9527,367.2142:3440.6463;367.2165:5544.0147;367.2189:16265.6749;367.2212:41950.5468;367.2235:94774.4678;367.2259:177665.9072;367.2282:241549.9953;367.2305:236904.7613;367.2329:157271.2379;367.2352:72962.8932;367.2375:26976.4939;367.2398:13794.1863;367.2422:7541.3974;367.2445:4283.754;367.2468:2690.9888;367.2492:2076.4035;367.2515:1418.1837,367.7156:1709.849;367.7179:2048.9418;367.7203:3075.0129;367.7226:10121.9493;367.7249:20805.4885;367.7273:39328.2766;367.7296:56408.7193;367.7319:65109.9934;367.7343:54211.1017;367.7366:33691.6463;367.7389:15414.5549;367.7413:6384.3833;367.7436:2566.0274;367.7459:1537.2896;367.7483:1286.5508,368.2197:1352.0515;368.222:2820.8569;368.2244:4860.4271;368.2267:6951.6231;368.229:11473.3623;368.2314:14021.7228;368.2337:17284.4654;368.236:17074.4152;368.2384:12913.6239;368.2407:7189.6344;368.2431:3016.6155
MATCH       2954    0.93    2.630   1    728.418092      729.4004:18.747;729.4037:878.6373;729.407:3101.501;729.4102:6809.5907;729.4135:11325.9094;729.4168:20048.0563;729.4201:38883.4039;729.4234:65719.2857;729.4267:100523.1879;729.43:122294.4366;729.4332:114844.6306;729.4365:80847.9659;729.4398:45472.4702;729.4431:23676.3987;729.4464:13970.9389;729.4497:8173.152;729.453:3238.5176;729.4562:678.1953;729.4595:205.6565;729.4628:192.1936,730.4029:372.2424;730.4062:358.7609;730.4095:998.148;730.4127:3551.9032;730.416:10289.2732;730.4193:25830.9135;730.4226:53121.6026;730.4259:108895.2127;730.4292:210881.6758;730.4325:326009.7438;730.4358:393957.4564;730.439:370539.7361;730.4423:271921.7374;730.4456:158228.3943;730.4489:81088.1128;730.4522:45848.6557;730.4555:25880.9767;730.4588:16301.37;730.4621:12916.2795;730.4653:8668.6245;730.4686:4690.3458;730.4719:2487.2953;730.4752:518.506;730.4785:415.183,731.4093:2.9327;731.4126:199.6393;731.4159:2489.1818;731.4192:6757.8636;731.4225:19190.9647;731.4258:46022.4254;731.4291:98251.2866;731.4324:186061.0885;731.4357:324452.6016;731.439:480576.9637;731.4422:571953.5641;731.4455:508811.3555;731.4488:349045.4684;731.4521:197818.3832;731.4554:106743.8797;731.4587:58961.1104;731.462:35910.6965;731.4653:23210.5631;731.4686:15352.4966;731.4719:9216.1957;731.4751:5888.9959;731.4784:4551.3686;731.4817:2590.1936;731.485:1445.9581;731.4883:1344.005;731.4916:722.4108;731.4949:590.4067,732.4165:21.2524;732.4198:1857.025;732.4231:4089.8047;732.4264:11100.7238;732.4297:27623.2874;732.433:60429.3815;732.4363:116855.4694;732.4395:211215.8823;732.4428:332567.3047;732.4461:426877.0725;732.4494:431155.2646;732.4527:344358.1144;732.456:221375.5652;732.4593:124513.5567;732.4626:69061.4908;732.4659:40422.7793;732.4692:22734.5102;732.4725:14643.6967;732.4758:10323.5565;732.4791:7029.3391;732.4824:4096.0238;732.4856:2328.5548;732.4889:1865.094;732.4922:331.3655;732.4955:224.0543;732.4988:227.8304,733.4211:2.4198;733.4244:212.5014;733.4276:905.9705;733.4309:5919.6565;733.4342:15921.3116;733.4375:31877.1747;733.4408:58994.9134;733.4441:97856.8747;733.4474:139894.4094;733.4507:183167.8432;733.454:199175.3572;733.4573:174784.432;733.4606:118758.6622;733.4639:70614.6155;733.4672:37969.5837;733.4705:21704.4167;733.4738:13482.0816;733.4771:7551.7406;733.4804:4792.765;733.4837:3660.9467;733.487:2910.3578;733.4902:1840.1303;733.4935:579.8357,734.423:2.5357;734.4263:361.6772;734.4296:720.7182;734.4329:965.7865;734.4362:2866.1248;734.4395:4816.0292;734.4428:11492.3808;734.4461:23004.3499;734.4494:38466.3431;734.4527:55891.7178;734.456:70948.6433;734.4593:71217.3514;734.4626:56460.2156;734.4659:37610.4106;734.4692:22832.2706;734.4725:11831.5551;734.4758:6414.9994;734.4791:3915.794;734.4824:759.6045,735.4388:359.545;735.4421:383.9817;735.4454:1094.8505;735.4487:2962.5796;735.452:5502.9044;735.4553:11199.4804;735.4586:16448.038;735.4619:19157.7146;735.4652:16831.8936;735.4685:12682.3267;735.4718:8484.2112;735.4751:4714.1639;735.4784:1205.7852;735.4817:1245.9645;735.485:753.6708;735.4883:499.5027;735.4916:347.9597;735.4949:238.0103;735.4982:0.0301
MATCH       2955    0.95    2.630   2    728.418092      365.2026:302.9377;365.205:1502.3002;365.2073:7327.4798;365.2096:28072.2417;365.2119:105032.6277;365.2143:304228.2397;365.2166:664595.6818;365.2189:921700.499;365.2212:792905.5193;365.2236:417517.6247;365.2259:149871.4247;365.2282:52864.4793;365.2305:24945.1196;365.2329:12996.2791;365.2352:8136.095;365.2375:7298.7171;365.2398:4091.8194;365.2422:2303.9295;365.2445:1898.1283;365.2468:1208.1268;365.2491:308.1395,365.7027:1130.9383;365.705:2440.3461;365.7073:6886.093;365.7097:15546.657;365.712:63350.4577;365.7143:232077.0375;365.7166:735336.812;365.719:1867146.2297;365.7213:2991610.4168;365.7236:2900619.3976;365.7259:1672678.541;365.7283:602303.938;365.7306:197262.5443;365.7329:84406.8085;365.7353:46307.7399;365.7376:28014.7269;365.7399:18953.9543;365.7422:13169.975;365.7446:10202.0579;365.7469:8177.0303;365.7492:7033.2512;365.7515:5091.3754;365.7539:4241.5341;365.7562:3913.8062;365.7585:3991.8048;365.7608:3080.8302;365.7632:1668.6495;365.7655:1595.4864,366.2031:4850.7213;366.2054:5075.505;366.2077:6310.7309;366.21:10131.2527;366.2124:25276.3834;366.2147:91957.2067;366.217:334510.0623;366.2194:1027263.0056;366.2217:2545375.6152;366.224:4197367.0238;366.2263:4231889.6778;366.2287:2594464.9329;366.231:964953.7094;366.2333:313207.374;366.2357:126899.5837;366.238:68550.2419;366.2403:44078.1698;366.2426:32149.9622;366.245:22544.5913;366.2473:16138.8304;366.2496:11686.6208;366.252:9507.7769;366.2543:7469.7796;366.2566:4618.417;366.2589:4656.4399;366.2613:4352.3909;366.2636:4034.7607;366.2659:2946.0891;366.2683:2950.397,366.7084:5300.0814;366.7108:5447.7865;366.7131:12050.4211;366.7154:33766.8702;366.7178:119830.5138;366.7201:366333.6737;366.7224:1030920.9675;366.7248:2269212.0147;366.7271:3406071.2515;366.7294:3188118.1145;366.7317:1866813.6858;366.7341:699833.6665;366.7364:249206.0884;366.7387:106917.8576;366.7411:53888.1969;366.7434:32873.0603;366.7457:24391.0004;366.7481:17142.04;366.7504:12199.9604;366.7527:9829.4152;366.755:8481.5892;366.7574:6732.5828,367.2025:6919.0401;367.2048:7641.7817;367.2072:7278.9186;367.2095:7008.5194;367.2118:6768.3025;367.2142:7964.587;367.2165:13122.8574;367.2188:35100.6706;367.2212:117097.3384;367.2235:325104.0879;367.2258:755696.3646;367.2282:1364591.669;367.2305:1687268.5724;367.2328:1386278.0443;367.2352:741280.3489;367.2375:285208.2671;367.2398:103154.5448;367.2422:49634.029;367.2445:30647.8889;367.2468:19816.8447;367.2491:13157.8003;367.2515:8851.0205;367.2538:7024.8995;367.2561:6362.8975;367.2585:6444.1605;367.2608:5090.3552;367.2631:4529.8986;367.2655:3858.5734,367.7133:3466.1058;367.7156:4583.3821;367.7179:6167.2451;367.7203:11279.3922;367.7226:31553.1441;367.7249:87046.6238;367.7273:212252.6302;367.7296:402255.7631;367.7319:551996.442;367.7343:537882.0646;367.7366:356775.3226;367.7389:162317.0049;367.7413:57506.9158;367.7436:23730.7588;367.7459:12354.5567;367.7483:7419.69;367.7506:5590.5744;367.7529:5478.3897;367.7552:5038.5922;367.7576:4575.8996,368.215:4625.7002;368.2173:4406.3933;368.2197:5428.6303;368.222:8586.4876;368.2243:16352.2639;368.2267:30104.6647;368.229:57924.4629;368.2314:97124.2187;368.2337:138848.4165;368.236:143813.9526;368.2384:109546.0868;368.2407:60309.4047;368.243:28432.6527;368.2454:13802.0632;368.2477:7995.7086;368.25:5940.9986;368.2524:3535.0248;368.2547:3206.3865;368.257:3331.6;368.2594:3121.4019;368.2617:2937.0023
MATCH       2956    0.93    2.630   1    728.418092      729.4026:453.6266;729.4059:2619.9126;729.4092:6316.9386;729.4125:9174.9456;729.4158:16365.0365;729.419:25103.7709;729.4223:44777.2746;729.4256:72140.8385;729.4289:94175.4708;729.4322:90051.1551;729.4355:66141.3844;729.4388:40759.1828;729.442:24155.9139;729.4453:14053.3503;729.4486:6726.186;729.4519:1886.0646;729.4552:267.5488,730.4051:12.0452;730.4084:1122.3534;730.4117:4283.8081;730.415:9378.7404;730.4182:20885.0796;730.4215:45750.682;730.4248:85930.107;730.4281:155274.699;730.4314:250782.0701;730.4347:327426.0522;730.438:329926.1876;730.4413:250451.5064;730.4446:147047.1293;730.4478:77211.3378;730.4511:45421.8211;730.4544:29154.9063;730.4577:18666.9047;730.461:10584.7259;730.4643:6596.5517;730.4676:2032.3988;730.4709:680.428;730.4741:162.4653,731.4116:4.9769;731.4149:660.4547;731.4181:5272.2373;731.4214:15916.2537;731.4247:36563.5394;731.428:79232.1287;731.4313:156761.6668;731.4346:296678.1095;731.4379:485077.1657;731.4412:620375.4862;731.4445:578820.1523;731.4478:408758.9034;731.451:244650.0294;731.4543:138855.3855;731.4576:76399.7151;731.4609:42252.5115;731.4642:26104.9827;731.4675:17625.1743;731.4708:12983.9352;731.4741:8473.2504;731.4774:3785.9516;731.4807:574.3348,732.4154:2.1556;732.4187:563.5527;732.422:4198.5374;732.4253:12562.8543;732.4286:28755.0171;732.4319:57932.9368;732.4352:117585.02;732.4385:222415.503;732.4418:373305.9295;732.4451:509354.1332;732.4484:564645.5153;732.4516:493097.899;732.4549:338315.0254;732.4582:188529.0598;732.4615:99744.3429;732.4648:54727.9941;732.4681:34567.554;732.4714:23534.5023;732.4747:16022.7038;732.478:9046.3527;732.4813:5588.9228;732.4846:4378.2555;732.4879:2846.903;732.4912:805.9925;732.4945:271.3374,733.4167:1.1426;733.42:578.0927;733.4233:630.0206;733.4266:1685.8219;733.4299:5517.8985;733.4332:12669.8642;733.4365:29053.2627;733.4398:60317.0056;733.4431:114373.6317;733.4463:184880.7247;733.4496:262731.7527;733.4529:310899.9643;733.4562:284951.1811;733.4595:201210.3176;733.4628:114908.1577;733.4661:62755.7019;733.4694:36334.4359;733.4727:22187.0238;733.476:14912.9582;733.4793:10588.3113;733.4826:7861.4623;733.4859:3713.7883;733.4892:1878.3596;733.4925:273.4442,734.4285:943.2687;734.4318:1559.3202;734.4351:2596.2014;734.4384:6864.3849;734.4417:14205.442;734.445:29349.9029;734.4483:49489.9508;734.4516:79273.8139;734.4549:103923.6888;734.4582:112994.8292;734.4615:94795.9557;734.4648:68186.5026;734.4681:42841.9489;734.4714:24997.7584;734.4747:14151.3006;734.478:8669.4905;734.4813:5683.863;734.4846:2349.8984;734.4879:720.3304;734.4912:0.1486,735.4345:237.2793;735.4378:1337.1603;735.4411:1545.6004;735.4444:3057.4377;735.4477:5957.862;735.451:10497.2043;735.4543:15506.3634;735.4576:23080.7614;735.4609:29159.243;735.4642:29573.7476;735.4675:24371.3659;735.4708:16701.4897;735.4741:11333.1215;735.4774:6752.0968;735.4807:2834.6687;735.484:481.8803;735.4873:1.2846,736.4477:386.3426;736.451:538.6486;736.4543:1926.341;736.4576:3151.203;736.4609:4042.6022;736.4642:4560.3294;736.4675:5934.3082;736.4708:5273.6469;736.4741:3691.2987;736.4774:2342.2409;736.4807:16.424
MATCH       2957    0.95    2.630   2    728.418092      365.2021:2503.2534;365.2045:2551.2747;365.2068:5081.1556;365.2091:20693.8438;365.2114:73710.582;365.2138:231193.2136;365.2161:563929.6668;365.2184:847553.7828;365.2207:774079.4393;365.2231:432235.8154;365.2254:165096.6969;365.2277:62502.0178;365.23:28619.0657;365.2324:13244.0775;365.2347:6983.6569;365.237:5876.6295;365.2393:4291.1418;365.2417:3854.1949;365.244:3145.8427;365.2463:1906.4493;365.2486:1695.184,365.7022:2209.0011;365.7045:3055.5658;365.7068:5279.7986;365.7091:12949.076;365.7115:56875.4975;365.7138:211606.2519;365.7161:695254.0612;365.7184:1770807.9425;365.7208:2997371.5593;365.7231:3080886.0681;365.7254:1933838.2172;365.7278:743363.8733;365.7301:251358.2458;365.7324:108620.0183;365.7347:52048.883;365.7371:27420.616;365.7394:18318.8617;365.7417:15192.0941;365.744:11638.8673;365.7464:6894.6251,366.2002:5693.05;366.2025:5440.1234;366.2049:5191.2095;366.2072:5711.3008;366.2095:6742.8325;366.2119:20816.9719;366.2142:94702.8252;366.2165:351137.4071;366.2188:1086059.3875;366.2212:2837541.606;366.2235:5121638.1771;366.2258:5580905.1818;366.2281:3706284.7444;366.2305:1486582.0656;366.2328:499344.9925;366.2351:204702.993;366.2375:102222.7277;366.2398:57309.276;366.2421:40566.9461;366.2444:28633.6508;366.2468:22096.0594;366.2491:15499.9824;366.2514:12442.8197;366.2538:9416.5287;366.2561:7934.9769;366.2584:5392.7259;366.2607:4185.0109;366.2631:3133.9081,366.7009:5682.4956;366.7033:6259.4963;366.7056:6502.8256;366.7079:7443.2162;366.7102:8140.3597;366.7126:13067.7717;366.7149:34866.1373;366.7172:126447.3824;366.7196:420502.9173;366.7219:1248028.0194;366.7242:2980953.0459;366.7266:4932794.0889;366.7289:5112593.0405;366.7312:3278164.9751;366.7335:1306586.4574;366.7359:428301.4904;366.7382:179334.8986;366.7405:89495.7671;366.7429:52389.4799;366.7452:36168.0234;366.7475:27637.1605;366.7499:21416.9965;366.7522:15489.2434;366.7545:12517.5248;366.7568:9979.9994;366.7592:8806.9629,367.2067:8006.3944;367.209:9507.2464;367.2113:13387.9026;367.2136:13451.1745;367.216:17111.805;367.2183:40620.4285;367.2206:136627.1629;367.223:408464.9544;367.2253:1055103.8286;367.2276:2092251.9203;367.23:2853529.6629;367.2323:2530921.4687;367.2346:1455024.4652;367.237:575890.0926;367.2393:206887.7549;367.2416:85778.9851;367.244:43217.6955;367.2463:27053.4486;367.2486:19907.8763;367.2509:14770.3334;367.2533:10630.3864;367.2556:7975.985,367.7151:6366.3316;367.7174:7102.1776;367.7197:13768.3096;367.7221:43141.3422;367.7244:127117.1972;367.7267:310115.8526;367.7291:621083.4714;367.7314:967192.2488;367.7337:1048031.0159;367.7361:764997.5935;367.7384:366848.6391;367.7407:140502.9264;367.7431:57701.0194;367.7454:27142.1692;367.7477:14945.1018;367.7501:12695.5567;367.7524:12378.1368;367.7547:8902.5941;367.757:7728.9507;367.7594:6427.4895,368.2168:8680.4886;368.2191:8333.9244;368.2215:10022.9964;368.2238:16178.302;368.2261:37370.0555;368.2285:87647.8496;368.2308:169895.7467;368.2331:267887.8038;368.2355:310965.9922;368.2378:249911.4922;368.2402:133972.6931;368.2425:56827.2094;368.2448:27264.0111;368.2472:16530.3346;368.2495:9543.7062;368.2518:5840.054;368.2542:5559.8096;368.2565:4918.9186;368.2588:4421.7347,368.7259:9303.4998;368.7282:14938.9072;368.7306:26863.1489;368.7329:44977.8126;368.7353:63696.6473;368.7376:69520.4852;368.7399:55331.4047;368.7423:34043.4163;368.7446:18622.6209;368.7469:11209.0559;368.7493:8409.9017;368.7516:7444.9018;368.7539:6615.8098;368.7563:6498.3375;368.7586:6243.5951;368.761:4648.1802;368.7633:3745.2788;368.7656:2888.3578
MATCH       2958    0.93    2.630   1    728.418092      729.3993:13.6624;729.4026:1199.9705;729.4059:1914.8185;729.4092:3345.4821;729.4125:6221.7341;729.4157:10938.9748;729.419:15077.1971;729.4223:21257.7794;729.4256:33758.1959;729.4289:42346.2197;729.4322:40189.552;729.4355:28085.9303;729.4387:16940.8447;729.442:7616.6305;729.4453:1726.8678;729.4486:593.2662;729.4519:544.0917;729.4552:190.7822,730.4051:3.4069;730.4084:391.0003;730.4117:2625.7721;730.415:6170.769;730.4182:14046.0779;730.4215:25804.4792;730.4248:44825.5675;730.4281:80077.2204;730.4314:125791.0019;730.4347:158765.1461;730.438:157560.0409;730.4413:126465.6569;730.4445:80676.7154;730.4478:43804.234;730.4511:23587.7883;730.4544:12814.9686;730.4577:6989.3267;730.461:3702.0128;730.4643:2091.5386;730.4676:322.0096,731.4083:279.7171;731.4116:317.2781;731.4149:810.3999;731.4181:4514.1354;731.4214:14237.7152;731.4247:29583.9935;731.428:54894.366;731.4313:111633.2688;731.4346:213463.6849;731.4379:349984.9423;731.4412:453800.8904;731.4445:435935.2698;731.4478:321167.4904;731.451:198832.6864;731.4543:109100.6194;731.4576:56522.6798;731.4609:31850.6432;731.4642:22122.1402;731.4675:15846.9443;731.4708:8543.6718;731.4741:4913.6542;731.4774:2872.6158;731.4807:1049.819;731.4839:387.5644;731.4872:352.9637,732.4187:21.8441;732.422:2630.9786;732.4253:9386.2463;732.4286:23265.5915;732.4319:49621.0373;732.4352:112878.9793;732.4385:222136.6054;732.4418:389794.7104;732.4451:570669.5779;732.4484:669736.1829;732.4517:606837.3315;732.4549:421470.7454;732.4582:236685.9108;732.4615:124984.7684;732.4648:69947.5172;732.4681:41754.8269;732.4714:28304.7557;732.4747:20402.5432;732.478:14397.6992;732.4813:8794.6703;732.4846:4625.7347;732.4879:2242.3898;732.4912:1335.4713;732.4945:855.2401;732.4977:309.4351;732.501:258.4625,733.4233:7.1567;733.4266:984.1325;733.4299:6227.282;733.4332:17190.5309;733.4365:37910.8637;733.4398:84723.6745;733.4431:164803.4843;733.4464:280458.2772;733.4496:433435.4409;733.4529:546750.2159;733.4562:533134.0217;733.4595:395759.3167;733.4628:241391.3185;733.4661:134952.0988;733.4694:74540.8329;733.4727:42476.6551;733.476:25155.1257;733.4793:17334.4305;733.4826:11130.3484;733.4859:6905.0306;733.4892:2634.7573;733.4925:1157.5092;733.4958:1008.9338,734.4285:2.9296;734.4318:625.3238;734.4351:3847.9737;734.4384:13671.7987;734.4417:26606.1488;734.445:49382.0318;734.4483:89244.0829;734.4516:148137.3147;734.4549:220198.0483;734.4582:275034.799;734.4615:275942.7208;734.4648:218870.3271;734.4681:139534.666;734.4714:77614.711;734.4747:42589.8803;734.478:22571.0828;734.4813:14785.6359;734.4846:9122.0284;734.4879:5131.3684;734.4912:3327.4933;734.4945:1037.9326;734.4978:553.8478;734.5011:306.2732,735.4246:261.944;735.4279:628.0244;735.4312:1008.068;735.4345:1020.1736;735.4378:1095.8989;735.4411:2417.3298;735.4444:5802.4224;735.4477:12411.3176;735.451:22932.9311;735.4543:41433.8441;735.4576:66139.5566;735.4609:88572.464;735.4642:97002.0619;735.4675:88639.4019;735.4708:64874.5682;735.4741:37595.998;735.4774:21220.3906;735.4807:11155.1675;735.484:5465.5605;735.4873:1237.0631;735.4906:301.7281;735.4939:249.8636;735.4972:224.4648,736.4444:0.791;736.4477:521.0247;736.451:1433.7704;736.4543:3771.1909;736.4576:9277.9927;736.4609:16527.1204;736.4642:22205.5621;736.4675:25595.7375;736.4708:22937.1784;736.4741:17445.9994;736.4774:11089.6622;736.4807:5188.3616;736.484:1494.305;736.4873:639.3038
MATCH       2959    0.94    2.630   2    728.418092      365.2044:4.4988;365.2068:897.5212;365.2091:8091.3743;365.2114:24281.9603;365.2137:76063.128;365.2161:172955.0255;365.2184:272993.7007;365.2207:259512.0959;365.223:158299.4165;365.2254:60098.9085;365.2277:24229.3129;365.23:12266.5805;365.2323:7503.7368;365.2347:3321.9078;365.237:282.0474,365.7045:1.7546;365.7068:425.5128;365.7091:5100.158;365.7115:18604.7287;365.7138:68518.1927;365.7161:219571.3188;365.7184:574795.0158;365.7208:992215.4961;365.7231:1056079.6849;365.7254:694869.1283;365.7278:284835.8107;365.7301:94608.2621;365.7324:37143.3647;365.7347:18035.154;365.7371:11702.0251;365.7394:8381.6694;365.7417:5036.7197;365.744:2444.4042;365.7464:850.6504;365.7487:538.2993,366.2002:1025.4124;366.2025:1505.127;366.2049:2956.0937;366.2072:4802.5706;366.2095:6693.787;366.2119:13797.8108;366.2142:39271.8567;366.2165:146094.1092;366.2188:484607.2316;366.2212:1348961.331;366.2235:2602179.0779;366.2258:2990345.1005;366.2281:2098013.1969;366.2305:871861.3192;366.2328:288900.8749;366.2351:112004.4872;366.2375:52962.1635;366.2398:31052.8836;366.2421:21015.8843;366.2444:14174.6134;366.2468:10050.1609;366.2491:7725.0112;366.2514:6152.2805;366.2538:4538.2475;366.2561:3784.6482;366.2584:2779.7161;366.2607:2499.8044;366.2631:1957.4049,366.7033:3630.6366;366.7056:3674.3598;366.7079:4578.5222;366.7102:6076.9358;366.7126:8816.2038;366.7149:18342.5649;366.7172:72304.5374;366.7196:260998.2134;366.7219:807607.54;366.7242:2126636.2238;366.7266:3953049.0102;366.7289:4445595.4848;366.7312:3063839.845;366.7335:1255528.6466;366.7359:415818.5406;366.7382:161858.48;366.7405:76920.5368;366.7429:42742.3959;366.7452:28738.287;366.7475:20687.7057;366.7499:17554.7884;366.7522:14177.1769;366.7545:11556.2032;366.7568:7383.212;366.7592:6653.0239,367.209:5030.6383;367.2113:7244.7293;367.2136:8169.4851;367.216:11611.8099;367.2183:29078.071;367.2206:99513.2848;367.223:328422.5251;367.2253:954884.5041;367.2276:2275572.7887;367.23:3665485.4279;367.2323:3681805.3892;367.2346:2287378.1285;367.237:881834.6677;367.2393:300968.4162;367.2416:122083.0834;367.244:61444.9832;367.2463:35954.7323;367.2486:25466.617;367.251:19219.8445;367.2533:15147.7912;367.2556:11781.2915;367.2579:8994.3714;367.2603:5443.5909;367.2626:5313.1849,367.7104:5043.6383;367.7127:4832.2881;367.7151:4995.4592;367.7174:7729.7801;367.7197:13375.0386;367.7221:43601.7734;367.7244:134560.0068;367.7267:376057.9417;367.7291:887908.2472;367.7314:1645922.2096;367.7337:2080449.0148;367.7361:1696480.0709;367.7384:881757.4281;367.7407:318310.6575;367.7431:115871.7552;367.7454:50788.3774;367.7477:27043.9956;367.7501:17884.7231;367.7524:12059.914;367.7547:9963.6359;367.7571:8301.3671;367.7594:6724.5653;367.7617:5267.6132;367.7641:4452.0111;367.7664:4624.2164;367.7687:4699.7271;367.7711:4532.6011;367.7734:3721.1326;367.7757:2196.1057,368.2145:3658.9906;368.2168:4427.8883;368.2191:5798.4462;368.2215:8659.8219;368.2238:15585.3616;368.2262:47969.0974;368.2285:139417.6626;368.2308:308394.3494;368.2332:549734.5006;368.2355:716790.0318;368.2378:662234.237;368.2402:407630.7616;368.2425:174805.8054;368.2448:67051.0307;368.2472:31042.5249;368.2495:16269.2265;368.2518:10874.8401;368.2542:8305.2759;368.2565:7622.7379;368.2588:6444.5866;368.2612:5293.9198;368.2635:3246.519;368.2658:3190.3236,368.7236:3742.3073;368.7259:6783.6076;368.7283:16419.0655;368.7306:42072.1957;368.7329:88824.5838;368.7353:144766.348;368.7376:176408.5617;368.7399:156382.4449;368.7423:101386.6259;368.7446:50682.4981;368.7469:23680.832;368.7493:9678.0081;368.7516:4570.8541;368.754:2532.9664
MATCH       2960    0.89    2.630   1    728.418092      729.4016:21.6453;729.4049:1215.8668;729.4082:1993.883;729.4115:3250.0836;729.4148:7836.1993;729.4181:11733.0187;729.4214:15600.747;729.4246:21137.9652;729.4279:26062.4554;729.4312:26845.0562;729.4345:21752.972;729.4378:14589.7612;729.4411:7557.0503;729.4444:3973.4361;729.4476:1107.8599,730.4041:3.1927;730.4074:205.3239;730.4107:590.0084;730.414:3483.4202;730.4173:5876.2045;730.4206:10837.1712;730.4239:19240.2151;730.4271:32545.2756;730.4304:47139.3766;730.4337:61974.9281;730.437:62557.0022;730.4403:50603.151;730.4436:30571.8508;730.4469:16377.2419;730.4502:8495.7718;730.4535:4344.8336;730.4567:1240.4792;730.46:618.7931;730.4633:411.1812;730.4666:351.3501;730.4699:307.4129;730.4732:139.8158,731.4106:3.8239;731.4139:315.5348;731.4172:669.0054;731.4205:6694.7068;731.4238:12807.6762;731.427:26516.3458;731.4303:46125.3111;731.4336:82836.9643;731.4369:141303.011;731.4402:200171.1381;731.4435:218519.21;731.4468:179965.2075;731.4501:117719.3613;731.4534:64152.5048;731.4567:35977.0658;731.46:20811.1513;731.4632:11766.5153;731.4665:5867.0576;731.4698:2752.9799;731.4731:539.4291,732.4145:5.2482;732.4178:577.3436;732.421:1167.9107;732.4243:3169.7226;732.4276:11284.2794;732.4309:26165.3271;732.4342:59404.3503;732.4375:125215.9734;732.4408:238127.2367;732.4441:397237.8709;732.4474:526199.5045;732.4507:527195.8214;732.454:400195.4896;732.4573:240394.5348;732.4606:129700.0991;732.4639:70838.7681;732.4671:40735.4171;732.4704:25596.2163;732.4737:16087.8607;732.477:9646.6926;732.4803:5566.5528;732.4836:3177.5931;732.4869:1985.1286;732.4902:321.0582,733.4256:16.5566;733.4289:2796.7663;733.4322:10387.0874;733.4355:25681.1329;733.4388:59765.5421;733.4421:133581.149;733.4454:270541.4576;733.4487:466198.6403;733.452:652826.962;733.4553:713288.9242;733.4586:594035.8653;733.4619:389473.1452;733.4651:222423.1467;733.4684:126179.5864;733.4717:75762.8355;733.475:46153.3153;733.4783:30052.7619;733.4816:20692.9489;733.4849:13540.4645;733.4882:9298.7866;733.4915:5162.4834;733.4948:2559.7642;733.4981:1611.2045;733.5014:469.6638;733.5047:339.7394;733.508:298.9426;733.5113:137.1276;733.5146:1.998,734.4276:195.776;734.4309:795.0995;734.4342:2433.6483;734.4375:11131.0427;734.4407:25268.07;734.444:55385.4332;734.4473:111106.0849;734.4506:205300.5451;734.4539:347239.6788;734.4572:485193.1396;734.4605:535065.0575;734.4638:468393.4791;734.4671:330221.7886;734.4704:196741.9942;734.4737:107187.7095;734.477:60955.2638;734.4803:37524.9442;734.4836:23491.5898;734.4869:16207.5413;734.4902:11095.3168;734.4935:6497.016;734.4968:3516.3072;734.5001:1691.5772;734.5034:262.3169,735.4236:0.0979;735.4269:286.1982;735.4302:650.0899;735.4335:728.0273;735.4368:885.8825;735.4401:2146.4749;735.4434:5803.094;735.4467:15272.5898;735.45:33083.5846;735.4533:62323.1415;735.4566:107327.8003;735.4599:163387.3817;735.4632:206682.6437;735.4665:214562.6084;735.4698:174749.2845;735.4731:116563.0968;735.4764:65527.672;735.4797:35686.6198;735.483:20249.5388;735.4863:13351.1269;735.4896:8770.0213;735.4929:6453.7046;735.4962:3705.6465;735.4995:1057.6741,736.4434:1050.0998;736.4467:1852.0025;736.45:3785.2819;736.4533:8508.9025;736.4566:18097.7647;736.4599:31324.1118;736.4632:49983.0202;736.4665:62722.8016;736.4698:63613.071;736.4731:53585.2247;736.4764:36968.7484;736.4797:21963.0917;736.483:12248.3557;736.4863:6284.454;736.4896:1618.9532;736.4929:259.9431;736.4962:248.0672;736.4995:226.0449;736.5028:0.4861,737.4474:2.6779;737.4507:244.6486;737.454:586.1679;737.4573:1711.8252;737.4606:3969.3494;737.4639:6696.3065;737.4673:12224.488;737.4706:14288.292;737.4739:12750.7656;737.4772:9226.6773;737.4805:5990.0743;737.4838:3384.7818;737.4871:239.4352;737.4904:220.0086;737.4937:1.1796
MATCH       2961    0.85    2.630   1    728.418092      729.4202:5329.4546;729.4235:8865.7853;729.4268:13304.8658;729.4301:16775.8986;729.4334:14889.787;729.4367:9708.4975;729.44:6168.1159;729.4432:2875.1131;729.4465:948.1313;729.4498:268.6325,730.4096:4.2459;730.4129:853.807;730.4162:3423.1823;730.4195:6238.3915;730.4228:9523.1834;730.426:13880.2802;730.4293:20071.8503;730.4326:28796.3067;730.4359:33029.3149;730.4392:29147.4351;730.4425:20321.7985;730.4458:12636.9333;730.4491:5975.0068;730.4523:1251.2085;730.4556:637.0555;730.4589:0.7248,731.4161:362.5777;731.4194:1643.3171;731.4227:6091.0273;731.426:13382.3352;731.4292:26712.3971;731.4325:48337.6924;731.4358:82328.8422;731.4391:124212.9067;731.4424:147639.8983;731.4457:129084.5707;731.449:83668.7065;731.4523:44278.1933;731.4556:24285.8688;731.4589:14278.3179;731.4621:8498.1779;731.4654:4365.4179;731.4687:1103.0841;731.472:257.2384,732.4167:1.1038;732.42:378.7896;732.4233:2403.3755;732.4265:7272.8838;732.4298:17214.1232;732.4331:39750.5176;732.4364:83073.8483;732.4397:164152.4353;732.443:285311.8093;732.4463:399243.7738;732.4496:432213.7091;732.4529:356576.5679;732.4562:230934.1049;732.4595:125604.1663;732.4628:66031.5159;732.4661:37833.9258;732.4693:25870.3823;732.4726:17905.2299;732.4759:10582.76;732.4792:6742.0119;732.4825:3359.687;732.4858:1334.5506;732.4891:561.4301;732.4924:244.1256,733.4245:2.5029;733.4278:1676.3043;733.4311:8367.8812;733.4344:23616.6206;733.4377:55573.4413;733.441:116329.4129;733.4443:228991.6482;733.4476:419899.2154;733.4509:658516.535;733.4542:812319.6799;733.4575:750826.5017;733.4608:522064.4449;733.4641:294300.247;733.4674:160119.0035;733.4707:89902.8965;733.4739:53707.0849;733.4772:34255.1835;733.4805:22586.6767;733.4838:15540.6116;733.4871:11037.0373;733.4904:6861.9601;733.4937:3689.9212;733.497:2312.0333;733.5003:2344.5729;733.5036:1171.2173;733.5069:525.366,734.4265:0.0806;734.4298:324.411;734.4331:2269.6015;734.4364:8859.9665;734.4397:22580.1067;734.443:52848.3037;734.4463:114102.1456;734.4496:219694.7397;734.4529:397667.5;734.4562:609079.5059;734.4595:758425.9897;734.4628:719734.9328;734.466:529658.6217;734.4693:317360.2143;734.4726:173666.9144;734.4759:97429.7519;734.4792:57473.9717;734.4825:35531.8509;734.4858:22344.4835;734.4891:14755.1965;734.4924:10889.4601;734.4957:7473.7394;734.499:4401.3865;734.5023:2835.2277;734.5056:901.9965;734.5089:589.9712;734.5122:425.9304,735.4324:322.0197;735.4357:567.9235;735.439:1635.1488;735.4423:6657.9051;735.4456:17479.6707;735.4489:38109.5258;735.4522:79282.138;735.4555:145138.767;735.4588:233151.0464;735.4621:315983.4553;735.4654:357286.4543;735.4687:317812.7812;735.472:225848.0872;735.4753:131434.4841;735.4786:71798.7765;735.4819:42151.3582;735.4852:26493.0043;735.4885:16606.3175;735.4918:10389.1187;735.4951:6423.1037;735.4984:4841.3809;735.5017:1878.6846;735.505:1184.219;735.5083:1185.724;735.5116:238.7988;735.5149:0.4994,736.4424:390.2378;736.4457:966.7945;736.449:3816.7525;736.4523:10124.8801;736.4556:21160.878;736.4589:38229.1763;736.4622:62995.7299;736.4655:87779.3443;736.4688:99441.3293;736.4721:93492.7088;736.4754:74456.0676;736.4787:48761.1119;736.482:27349.5738;736.4853:13625.6059;736.4886:8623.0214;736.4919:3664.9247;736.4952:1871.3464;736.4985:414.6985;736.5018:0.6259,737.4431:534.4664;737.4464:1020.7908;737.4497:1033.9665;737.453:1081.7193;737.4563:2370.2551;737.4596:5004.0838;737.4629:10009.9551;737.4662:15949.6668;737.4695:21504.0786;737.4728:23677.4436;737.4761:20763.9046;737.4794:14621.5483;737.4827:8403.8706;737.486:4279.9455;737.4893:1300.547;737.4926:645.8827;737.4959:1.8754,738.4676:743.2537;738.4709:1439.3343;738.4742:2948.2517;738.4775:2204.5748;738.4808:1442.583;738.4841:500.36
MATCH       2962    0.84    2.630   2    728.418092      365.133:789.9855;365.1353:786.8426;365.1376:1100.6814;365.14:1456.3836;365.1423:5355.7285;365.1446:11815.7686;365.1469:20812.5434;365.1493:40385.5865;365.1516:100797.7747;365.1539:242762.7885;365.1562:493011.4245;365.1586:771662.2636;365.1609:834234.5734;365.1632:599614.7466;365.1655:292973.698;365.1679:136553.7907;365.1702:77995.3129;365.1725:48859.6549;365.1748:28762.1097;365.1772:19700.8859;365.1795:12912.2481;365.1818:9521.0618;365.1841:5763.555;365.1865:3921.1047;365.1888:3329.543,365.7051:508.7939;365.7074:774.6125;365.7098:2548.8302;365.7121:11099.0952;365.7144:33568.4125;365.7167:86492.1341;365.7191:181881.4799;365.7214:258549.0616;365.7237:235153.1702;365.726:133101.8437;365.7284:56532.6177;365.7307:24374.3765;365.733:11170.0212;365.7353:4998.0925;365.7377:3953.9944;365.74:2575.1228;365.7423:590.1125;365.7447:484.0824,366.2032:2157.8019;366.2055:3086.1711;366.2078:3290.0754;366.2101:5999.481;366.2125:10141.0379;366.2148:28612.6667;366.2171:84856.5466;366.2195:257924.8495;366.2218:627597.7341;366.2241:1035613.0466;366.2264:1032163.9032;366.2288:635757.3802;366.2311:245917.1008;366.2334:87721.0069;366.2358:38217.8071;366.2381:17669.1066;366.2404:9905.2241;366.2427:5692.2582;366.2451:3686.7276;366.2474:2552.0195;366.2497:1731.7466;366.252:1442.2057,366.7062:3079.5316;366.7085:3726.642;366.7109:4296.4181;366.7132:5918.1245;366.7155:15917.2529;366.7179:60596.3837;366.7202:232396.2383;366.7225:771287.4116;366.7248:1970707.9353;366.7272:3271302.013;366.7295:3300946.8261;366.7318:2025698.8791;366.7342:771670.7275;366.7365:255728.7748;366.7388:111606.4142;366.7412:58904.0951;366.7435:35184.7652;366.7458:24558.4633;366.7481:18670.9888;366.7505:13808.8247;366.7528:9211.4257;366.7551:3855.472;366.7575:2216.5532;366.7598:1784.3794,367.2073:9298.1467;367.2096:10125.4059;367.2119:12196.4528;367.2143:13909.0206;367.2166:18768.0487;367.2189:43449.4736;367.2213:162692.6908;367.2236:557445.7557;367.2259:1715265.6988;367.2283:4134860.5088;367.2306:6258732.1256;367.2329:5755111.8974;367.2353:3125059.1154;367.2376:1082116.7983;367.2399:375531.7425;367.2422:172154.9993;367.2446:86898.6544;367.2469:52425.8714;367.2492:41179.4944;367.2516:30559.3674;367.2539:22331.0942;367.2562:17098.3139;367.2586:15055.938;367.2609:12472.1444;367.2632:9513.6125;367.2656:8141.3646;367.2679:6555.1033;367.2702:6216.454,367.7133:8386.6381;367.7157:9603.279;367.718:13645.8581;367.7203:26405.9255;367.7227:83341.5548;367.725:308532.19;367.7273:960149.2439;367.7297:2546414.6555;367.732:4948022.9836;367.7343:6134212.5064;367.7367:4704527.8892;367.739:2181223.2338;367.7413:717646.4974;367.7437:268434.8426;367.746:122542.5906;367.7483:66244.4713;367.7507:44509.5417;367.753:33174.6859;367.7553:23846.9442;367.7577:18136.8657;367.76:14419.1975;367.7623:13696.2589;367.7647:11146.6502;367.767:6975.1874;367.7693:6594.7094;367.7717:6078.8878;367.774:5710.7094,368.2198:11972.0579;368.2221:15630.3286;368.2244:44264.4441;368.2268:146545.4074;368.2291:430565.8905;368.2314:1070492.2392;368.2338:2103741.1628;368.2361:2878791.0774;368.2384:2600647.5039;368.2408:1489831.1295;368.2431:564948.3238;368.2454:197701.0525;368.2478:83594.4052;368.2501:42017.4523;368.2525:24269.3131;368.2548:21089.45;368.2571:19407.475;368.2595:14856.9859;368.2618:10826.3316;368.2641:7556.6507;368.2665:7175.165;368.2688:5328.4589;368.2711:4735.0311;368.2735:4656.5207,368.7195:10325.7163;368.7219:10859.1873;368.7242:13325.1716;368.7265:21273.7591;368.7289:60606.4651;368.7312:163865.6924;368.7335:380686.7365;368.7359:657973.6658;368.7382:824720.2655;368.7406:714631.6464;368.7429:435469.2169;368.7452:188430.6508;368.7476:70252.1163;368.7499:29650.9235;368.7522:18437.2921;368.7546:12898.5803;368.7569:8999.1901;368.7592:8521.5287;368.7616:7619.1116;368.7639:6495.9914;368.7663:4423.0044;368.7686:3911.3915;368.7709:3738.2595,369.2243:10048.0083;369.2266:9936.6537;369.229:13509.8095;369.2313:26359.5744;369.2337:60953.7127;369.236:113019.1151;369.2383:173341.6494;369.2407:193144.9056;369.243:157296.9941;369.2453:87933.9268;369.2477:38908.6381;369.25:16465.6914;369.2524:11369.5612;369.2547:7979.5774;369.257:8081.6759;369.2594:7200.4865
MATCH       2963    0.86    2.630   1    
MATCH       2964    0.82    2.630   2    
MATCH       2965    1.00    6.870   1    859.458577      860.4452:16.5296;860.4487:11704.5136;860.4523:28102.5077;860.4559:56751.9646;860.4594:111009.5653;860.463:193237.6028;860.4666:276623.6351;860.4701:303187.2238;860.4737:255170.6133;860.4773:165133.3841;860.4808:96863.4884;860.4844:56871.6146;860.488:36974.7965;860.4916:25048.7109;860.4951:15428.6118;860.4987:11480.2046;860.5023:4895.0335,861.4518:2384.9839;861.4554:15013.7825;861.459:30341.4112;861.4625:54127.2109;861.4661:91156.5254;861.4697:130781.1122;861.4733:144628.0964;861.4768:120898.2926;861.4804:77280.2423;861.484:47090.9687;861.4875:28350.9532;861.4911:18071.099;861.4947:8424.4627;861.4982:2739.09;861.5018:3.7689,862.4591:14654.2156;862.4627:24205.3105;862.4662:30580.5179;862.4698:37631.6078;862.4734:41959.5362;862.4769:39331.6315;862.4805:29512.6685;862.4841:18562.0568;862.4877:10581.3706;862.4912:39.0845,863.4633:5512.329;863.4669:7507.7112;863.4705:7639.2787;863.4741:9326.2762;863.4776:8379.8741;863.4812:5131.3795;863.4848:2156.6021;863.4884:12.5491
MATCH       2966    1.00    6.870   2    859.458577      430.723:108.7294;430.7255:24025.1874;430.728:90887.0383;430.7305:277287.7648;430.7331:884668.0995;430.7356:2243691.1203;430.7381:3380147.8959;430.7406:2999885.329;430.7432:1538633.462;430.7457:504527.0863;430.7482:194113.9875;430.7507:93394.8909;430.7533:53095.528;430.7558:32886.532;430.7583:24993.5022;430.7608:19393.1793;430.7634:11908.6335;430.7659:2284.0337,431.223:12.8684;431.2256:4580.6908;431.2281:30683.1576;431.2306:95378.5287;431.2331:272524.9692;431.2357:703226.6357;431.2382:1296664.7657;431.2407:1512070.9477;431.2433:1112130.0469;431.2458:520638.401;431.2483:187946.8005;431.2508:79490.5629;431.2534:40233.8263;431.2559:24979.9572;431.2584:17828.2016;431.2609:15785.1926;431.2635:10814.4472,431.7234:5.1919;431.7259:4744.0742;431.7285:22886.8287;431.731:68265.265;431.7335:163537.5591;431.7361:298964.7414;431.7386:430093.0455;431.7411:473017.639;431.7436:379182.2986;431.7462:215775.868;431.7487:87739.9396;431.7512:35773.2799;431.7537:16059.7034;431.7563:5426.5658,432.2291:4758.4285;432.2317:24460.0174;432.2342:53044.111;432.2367:86794.5333;432.2392:112303.3392;432.2418:113743.6226;432.2443:90847.4995;432.2468:54670.973;432.2494:26336.0718;432.2519:6790.3347;432.2544:7.0691,432.7326:2162.1374;432.7351:12066.3766;432.7377:23737.7693;432.7402:29927.128;432.7427:27681.3984;432.7453:17288.2265;432.7478:8268.8694;432.7503:22.0944,433.2414:4394.343;433.244:2537.0615;433.2465:2040.0352;433.249:8.5603
MATCH       2967    0.95    6.870   2    859.458577      430.725:43.1034;430.7276:4896.1498;430.7301:56849.2309;430.7326:192777.7974;430.7351:526858.5087;430.7377:985177.0528;430.7402:1152736.3941;430.7427:849287.871;430.7452:399250.6864;430.7478:143347.2739;430.7503:61033.36;430.7528:18584.6774;430.7553:1657.6397;430.7579:1002.2545,431.2277:299.6473;431.2302:39614.847;431.2327:145974.3141;431.2352:446542.0814;431.2378:1207571.5613;431.2403:2303836.505;431.2428:2821890.6106;431.2453:2193922.6627;431.2479:1077780.5027;431.2504:397128.543;431.2529:152794.9704;431.2554:72980.9666;431.258:39126.8932;431.2605:24156.3207;431.263:9275.574,431.728:40.568;431.7305:7109.4178;431.7331:72114.4255;431.7356:216386.4253;431.7381:583496.5549;431.7407:1364382.8191;431.7432:2425122.7461;431.7457:2812275.572;431.7482:2116862.0543;431.7508:1034321.2082;431.7533:386696.7111;431.7558:142560.4196;431.7584:66580.9763;431.7609:33709.766;431.7634:13410.3359,432.2287:16.1146;432.2312:4032.3101;432.2337:43384.759;432.2363:119904.5944;432.2388:284637.8475;432.2413:570789.2229;432.2439:1029575.0852;432.2464:1454445.7117;432.2489:1469115.9886;432.2514:987028.7302;432.254:461328.0534;432.2565:175178.1791;432.259:75441.3219;432.2616:33705.7669;432.2641:7513.0208;432.2666:2103.2935,432.7322:25.173;432.7347:10326.1297;432.7372:48948.3048;432.7398:122332.7801;432.7423:237434.3771;432.7448:377203.1585;432.7473:518584.9819;432.7499:577381.917;432.7524:483325.0924;432.7549:279963.8209;432.7575:119402.7927;432.76:43170.0433;432.7625:7706.8456;432.7651:790.5828,433.2334:1.877;433.2359:2393.0213;433.2385:14076.088;433.241:51229.3948;433.2435:92185.7626;433.2461:134537.0602;433.2486:169874.8828;433.2511:189267.3705;433.2537:167501.8041;433.2562:116662.0866;433.2587:63595.1413;433.2613:23528.9529;433.2638:2096.5579,433.7451:19715.039;433.7476:37208.4806;433.7501:46081.198;433.7527:50731.0996;433.7552:49493.9898;433.7577:37094.0465;433.7603:15935.8836;433.7628:1515.5835;433.7653:2.6794,434.252:8.6848;434.2545:916.7282;434.257:967.8205;434.2596:2711.7358;434.2621:1093.8166;434.2646:3.899
MATCH       2968    0.96    6.870   2    859.458577      430.7275:86.9184;430.73:32133.0761;430.7325:133712.9687;430.735:337019.921;430.7376:612219.7275;430.7401:699567.1968;430.7426:512437.2624;430.7451:232060.2699;430.7477:81192.4499;430.7502:21301.311;430.7527:2164.8982,431.2225:2.6645;431.225:893.9917;431.2275:936.4544;431.2301:20521.6826;431.2326:131133.3085;431.2351:415542.4058;431.2377:1106704.693;431.2402:2099725.3643;431.2427:2546461.3455;431.2452:1955175.248;431.2478:942562.482;431.2503:338238.6363;431.2528:130920.9597;431.2553:61102.094;431.2579:45947.3023;431.2604:44147.395;431.2629:39745.1419;431.2654:21310.6283;431.268:2072.2022,431.7279:13.5954;431.7305:7492.9735;431.733:75126.0254;431.7355:246233.3013;431.738:714239.7156;431.7406:1867840.3915;431.7431:3609143.8618;431.7456:4358305.8278;431.7481:3315750.0641;431.7507:1572155.2383;431.7532:567026.8006;431.7557:218653.5585;431.7583:101620.5018;431.7608:53385.855;431.7633:29033.8432;431.7658:14289.1356;431.7684:2091.3107,432.2286:7.2397;432.2311:7104.056;432.2336:43437.1157;432.2362:159032.7398;432.2387:411681.9801;432.2412:1004806.1999;432.2438:2223961.5307;432.2463:3736691.7065;432.2488:4156958.7236;432.2514:2958139.7005;432.2539:1348511.9169;432.2564:487757.7543;432.2589:199391.9655;432.2615:91068.9036;432.264:40836.7603;432.2665:24308.9345;432.2691:10364.0676;432.2716:2986.7049,432.7321:14.8037;432.7346:20434.1;432.7371:82962.1845;432.7397:219693.1882;432.7422:497514.2065;432.7447:1011215.1977;432.7473:1772661.6183;432.7498:2394324.7423;432.7523:2265346.2618;432.7548:1438013.3908;432.7574:624531.5226;432.7599:225113.6098;432.7624:93504.6936;432.765:43086.3942;432.7675:12417.9187;432.77:2364.1673,433.2333:1.5331;433.2358:2154.9694;433.2384:31807.8075;433.2409:116187.6567;433.2434:247046.8904;433.246:435618.2762;433.2485:679478.9336;433.251:938996.0234;433.2536:996459.991;433.2561:753878.5039;433.2586:402483.8887;433.2612:167119.2059;433.2637:66434.5844;433.2662:19916.0853;433.2688:2087.6506,433.7374:0.3836;433.7399:2130.13;433.7425:36401.2093;433.745:92606.5318;433.7475:162598.6032;433.7501:231534.6586;433.7526:296670.3844;433.7551:320223.1188;433.7577:267748.1684;433.7602:162254.7049;433.7627:73448.4522;433.7653:25244.7523;433.7678:2056.3218;433.7703:0.5809,434.2443:2574.7146;434.2468:24211.8649;434.2494:57302.6069;434.2519:80451.1354;434.2544:93811.5894;434.257:86963.8336;434.2595:68033.6358;434.262:43188.6049;434.2646:16959.1614;434.2671:14.8531
MATCH       2969    0.96    6.870   2    859.458577      430.7269:84.7182;430.7294:8181.5818;430.732:64633.891;430.7345:184702.905;430.737:404137.1405;430.7395:538270.0168;430.7421:445813.0595;430.7446:225979.7973;430.7471:82089.0228;430.7496:23536.3699;430.7522:2043.4972,431.227:23.9659;431.2295:2961.4583;431.232:66428.8045;431.2346:246561.3093;431.2371:697375.9297;431.2396:1473218.0594;431.2421:2055016.1616;431.2447:1837676.7043;431.2472:1042311.9609;431.2497:402573.5633;431.2522:140017.1305;431.2548:66166.8085;431.2573:39683.8748;431.2598:39703.4948,431.7299:318.1078;431.7324:39120.4797;431.7349:159203.6806;431.7375:479473.1649;431.74:1302864.1264;431.7425:2852840.6716;431.745:4093528.5721;431.7476:3725271.9425;431.7501:2117786.0128;431.7526:800855.5936;431.7552:284127.271;431.7577:123519.6758;431.7602:62324.2055;431.7627:28173.2609;431.7653:10665.2349,432.2305:159.715;432.2331:23509.0753;432.2356:103308.3316;432.2381:298733.9518;432.2407:764117.2208;432.2432:1812104.2323;432.2457:3558389.7386;432.2483:4706325.7446;432.2508:3981160.187;432.2533:2096369.5049;432.2558:773411.4168;432.2584:292332.0568;432.2609:131523.2411;432.2634:66940.0387;432.266:36564.1285;432.2685:26720.5856;432.271:12167.4228;432.2735:4391.4078,432.7315:32.2569;432.734:6968.0108;432.7366:54405.5335;432.7391:156076.6182;432.7416:393077.5666;432.7442:873487.8919;432.7467:1734905.5756;432.7492:2776119.8133;432.7517:3124322.0453;432.7543:2346299.7203;432.7568:1138712.1042;432.7593:411689.7263;432.7619:161339.6442;432.7644:79211.4026;432.7669:40400.8304;432.7695:18580.0431;432.772:4852.6727;432.7745:2332.767;432.7771:2085.9745;432.7796:2073.8025,433.2353:78.2022;433.2378:20640.3762;433.2403:87085.008;433.2429:218152.8853;433.2454:428823.87;433.2479:730721.4373;433.2505:1113642.7084;433.253:1352373.1534;433.2555:1216020.0402;433.2581:771926.6145;433.2606:353633.4959;433.2631:131290.5773;433.2657:49420.7728;433.2682:13184.8026;433.2707:2072.0559,433.7368:13.4093;433.7393:7023.1665;433.7419:28707.6346;433.7444:91396.9486;433.7469:181090.0129;433.7495:291865.1307;433.752:396964.7683;433.7545:473045.5442;433.7571:444994.2701;433.7596:310557.3445;433.7621:149778.3681;433.7647:61915.4228;433.7672:16013.9793,434.2437:15.6988;434.2462:24071.7739;434.2488:66862.5357;434.2513:107760.6768;434.2538:138238.7083;434.2564:141497.678;434.2589:124018.1886;434.2614:82688.1393;434.264:36596.033;434.2665:4512.5676,434.7484:0.1924;434.7509:11856.8666;434.7534:24208.145;434.756:32905.6524;434.7585:31572.2515;434.761:22589.9498;434.7636:12778.437;434.7661:2183.1027;434.7686:1.4026
MATCH       2970    0.95    6.870   2    859.458577      430.7294:247.8359;430.7319:42343.5351;430.7344:110934.9758;430.7369:227265.6101;430.7395:290977.494;430.742:237241.2934;430.7445:122764.722;430.747:37423.9008;430.7496:4974.633,431.2294:182.352;431.232:38701.7077;431.2345:131555.2034;431.237:355697.6061;431.2395:707618.3463;431.2421:921874.4916;431.2446:764615.9796;431.2471:422672.1997;431.2496:167042.0965;431.2522:66562.7201;431.2547:22023.6784;431.2572:19702.6895,431.7298:62.9756;431.7323:18967.8066;431.7349:101092.0988;431.7374:322066.7316;431.7399:880643.4845;431.7424:1843733.8375;431.745:2509943.6056;431.7475:2183733.7865;431.75:1203798.3412;431.7526:459425.5632;431.7551:171568.8777;431.7576:71185.5367;431.7601:25133.3662;431.7627:7559.9884,432.2305:8.8746;432.233:4671.2735;432.2355:65719.3843;432.2381:225636.001;432.2406:620354.5516;432.2431:1592327.7529;432.2456:3241891.2772;432.2482:4267089.444;432.2507:3544937.9168;432.2532:1823663.2204;432.2558:670044.0077;432.2583:253094.3483;432.2608:114182.1515;432.2634:56533.9483;432.2659:30606.5136;432.2684:17274.3363;432.2709:4515.5077;432.2735:2133.4901,432.734:45.0529;432.7365:38080.929;432.739:138790.1205;432.7415:371181.5021;432.7441:934741.6099;432.7466:2080118.1764;432.7491:3663726.5054;432.7517:4245688.9281;432.7542:3194064.5235;432.7567:1495518.8807;432.7593:532449.07;432.7618:208283.231;432.7643:97145.8063;432.7669:44040.4105;432.7694:16525.5461;432.7719:11920.1418;432.7744:4658.8783;432.777:2048.0535,433.2352:5.5861;433.2377:27636.3282;433.2403:99268.079;433.2428:244979.4173;433.2453:533117.8846;433.2479:1055246.1637;433.2504:1901324.7571;433.2529:2615944.022;433.2555:2473932.592;433.258:1560491.0485;433.2605:671565.9207;433.2631:256493.4439;433.2656:109228.6179;433.2681:53706.3475;433.2707:27581.9672;433.2732:7168.309;433.2757:5.0542,433.7393:8626.9126;433.7418:41031.8197;433.7443:132078.3258;433.7469:283735.1917;433.7494:493299.7946;433.7519:774359.4443;433.7545:1051196.4681;433.757:1104217.0888;433.7595:823526.8867;433.7621:431665.1818;433.7646:174942.5739;433.7671:64439.3076;433.7697:24205.8501;433.7722:4721.4302;433.7747:7.724,434.2436:21148.1013;434.2462:61357.7268;434.2487:130868.7042;434.2512:224831.7051;434.2538:305778.7154;434.2563:352501.7179;434.2588:342022.7935;434.2614:257065.2795;434.2639:137839.8745;434.2664:52719.8074;434.269:14196.0218;434.2715:2072.2028;434.2741:3.3498,434.7483:12886.847;434.7508:41904.1232;434.7534:68347.2788;434.7559:96442.4485;434.7584:104793.3206;434.761:88549.1496;434.7635:60488.6435;434.766:25086.7962;434.7686:2078.3729;434.7711:7.0197,435.2532:6773.5817;435.2558:10445.5045;435.2583:18192.9909;435.2608:13673.6787;435.2634:4968.0854;435.2659:22.1588
MATCH       2971    0.93    6.870   2    859.458577      430.7262:30.0549;430.7288:2705.407;430.7313:28065.5901;430.7338:99348.934;430.7363:230643.2368;430.7389:345628.8308;430.7414:334459.0091;430.7439:194909.2956;430.7464:74799.1485;430.749:15820.5927;430.7515:817.9005,431.2263:10.054;431.2288:1023.8956;431.2314:9804.438;431.2339:69115.8392;431.2364:180446.2902;431.2389:381614.5429;431.2415:559002.5681;431.244:537073.0782;431.2465:339382.3007;431.249:143634.4326;431.2516:50435.8809;431.2541:11176.6796;431.2566:41.4386,431.7292:27.6426;431.7317:3432.7579;431.7343:39551.368;431.7368:150672.7659;431.7393:409355.7317;431.7418:951292.7624;431.7444:1522620.8559;431.7469:1566287.3824;431.7494:1021727.8834;431.752:451075.8141;431.7545:167158.382;431.757:60468.0376;431.7595:22241.0773;431.7621:5121.5388,432.2299:6.4721;432.2324:1086.6552;432.2349:27333.5942;432.2375:118740.4538;432.24:363274.0706;432.2425:977207.1965;432.245:2290679.9351;432.2476:3677820.9609;432.2501:3691566.4881;432.2526:2309613.494;432.2552:935518.7454;432.2577:342769.2744;432.2602:143851.7843;432.2627:72342.6731;432.2653:39968.5272;432.2678:26832.5656;432.2703:13636.9012;432.2729:5758.7212;432.2754:1217.9471;432.2779:1208.9913;432.2805:781.7701;432.283:744.7783,432.7308:4.0957;432.7333:872.6582;432.7359:21423.0738;432.7384:75510.9955;432.7409:237901.9414;432.7435:680141.4931;432.746:1736286.6828;432.7485:3820743.9761;432.7511:5554664.0678;432.7536:5158599.3595;432.7561:2938890.0077;432.7587:1110740.9853;432.7612:399626.4251;432.7637:173783.1846;432.7662:90131.0036;432.7688:51497.3619;432.7713:28836.6799;432.7738:16860.7558;432.7764:10668.5944;432.7789:8074.8077;432.7814:808.6024,433.2321:1968.3953;433.2346:3245.2619;433.2371:14581.7297;433.2397:55900.3643;433.2422:165449.7208;433.2447:441216.4609;433.2473:1057648.3135;433.2498:2379204.5763;433.2523:4172734.6041;433.2548:4949171.8999;433.2574:3833550.1105;433.2599:1908007.8446;433.2624:690377.5676;433.265:265876.9351;433.2675:139532.6205;433.27:75553.7346;433.2726:37152.892;433.2751:22338.2049;433.2776:10941.126;433.2802:8086.2628;433.2827:3878.3296;433.2852:1025.2662,433.7311:1.5254;433.7336:869.7379;433.7361:2028.9738;433.7387:4084.3727;433.7412:38632.2919;433.7437:112589.539;433.7463:289227.5813;433.7488:613229.4435;433.7513:1171267.233;433.7539:1976428.6218;433.7564:2581328.6022;433.7589:2310863.6602;433.7615:1386824.9825;433.764:588436.9854;433.7665:231764.8666;433.7691:100790.2664;433.7716:50534.0838;433.7741:20556.3788;433.7767:8428.7243;433.7792:2577.7741;433.7817:1038.271,434.2379:912.2594;434.2405:2291.6935;434.243:17223.7227;434.2455:66478.9705;434.2481:159173.4499;434.2506:321374.3949;434.2532:532794.8095;434.2557:733353.6718;434.2582:865826.5357;434.2608:768773.3989;434.2633:491910.7087;434.2658:214387.3767;434.2684:81061.9006;434.2709:31468.2189;434.2734:13664.8047;434.276:3361.4868;434.2785:778.7502;434.281:0.1549,434.7426:2037.9187;434.7451:2924.2647;434.7477:24632.9089;434.7502:75899.3715;434.7527:145878.6264;434.7553:216574.4053;434.7578:252755.0652;434.7604:238923.5596;434.7629:178385.2149;434.7654:100555.9174;434.768:42732.7822;434.7705:15258.7085;434.773:3104.9001;434.7756:1968.2468;434.7781:4.1101,435.2475:1472.0917;435.2501:9669.3112;435.2526:25230.9179;435.2552:45785.2556;435.2577:62353.3293;435.2602:59125.9933;435.2628:47597.9926;435.2653:27405.5488;435.2678:8569.8498;435.2704:2133.0379;435.2729:878.8403;435.2755:3.2958
MATCH       2972    0.94    6.870   2    859.458577      430.7301:28.1529;430.7326:7058.9254;430.7351:38528.5997;430.7377:93446.6093;430.7402:109583.3626;430.7427:79404.8585;430.7452:32533.4917,431.2832:53.7111;431.2857:14298.842;431.2883:94453.6853;431.2908:234498.2846;431.2933:385740.0848;431.2959:395942.1347;431.2984:259029.4187;431.3009:104874.2234;431.3034:20149.6155,431.7331:89.4491;431.7356:26665.827;431.7381:113929.4049;431.7407:317425.5934;431.7432:645722.1922;431.7457:829160.3343;431.7482:675544.3618;431.7508:346624.6896;431.7533:131103.7304;431.7558:44644.3639;431.7583:4460.0535,432.2337:83.4238;432.2363:26789.9649;432.2388:127063.7345;432.2413:388514.9039;432.2439:1027432.2225;432.2464:2036375.0535;432.2489:2600424.4281;432.2514:2092726.0064;432.254:1053527.4662;432.2565:390054.2288;432.259:146422.6271;432.2616:68740.63;432.2641:33385.0061;432.2666:19393.5132;432.2691:13250.287;432.2717:6200.5041,432.7347:28.4337;432.7372:10133.0163;432.7398:89658.2386;432.7423:308729.1989;432.7448:904870.3197;432.7473:2295514.4929;432.7499:4253736.5704;432.7524:4957903.8606;432.7549:3658733.5322;432.7575:1662417.1248;432.76:581316.0947;432.7625:230742.7367;432.7651:111464.532;432.7676:57999.1314;432.7701:30673.832;432.7727:19025.8015;432.7752:6949.0836,433.2334:4.4255;433.2359:2367.1434;433.2385:18109.5977;433.241:79126.4521;433.2435:227610.6779;433.2461:615526.6464;433.2486:1558590.8918;433.2511:3492825.3331;433.2537:5405068.0822;433.2562:5324022.3164;433.2587:3294880.87;433.2613:1317303.3396;433.2638:475514.1704;433.2663:209548.837;433.2689:110858.2602;433.2714:61793.0774;433.2739:34261.4423;433.2765:18141.8526;433.279:8014.7029;433.2815:3586.8173;433.2841:2941.0638,433.7375:2522.8607;433.74:9220.7089;433.7425:57794.3869;433.7451:175564.2069;433.7476:430740.7942;433.7501:910291.718;433.7527:1828680.856;433.7552:3014726.3512;433.7577:3499497.6723;433.7603:2663665.6265;433.7628:1327857.4396;433.7653:504823.8744;433.7679:205035.8494;433.7704:94891.3237;433.7729:40577.3886;433.7755:16935.1851;433.778:11727.9062;433.7806:2431.3521,434.2393:900.3844;434.2418:3072.8669;434.2444:43242.7061;434.2469:122263.4437;434.2494:273372.1998;434.252:514739.7959;434.2545:832427.1721;434.2571:1139086.5281;434.2596:1239145.7125;434.2621:972924.3376;434.2647:541607.6646;434.2672:222174.626;434.2697:92662.9635;434.2723:39633.7669;434.2748:13082.6484;434.2773:2379.4049,434.744:17.6818;434.7465:13311.1154;434.749:59059.8096;434.7516:138183.3606;434.7541:233031.3985;434.7566:323389.4981;434.7592:363960.5305;434.7617:339796.0706;434.7643:235360.8913;434.7668:125630.5527;434.7693:49877.2913;434.7719:18062.2196;434.7744:4343.58;434.7769:1.2015,435.2489:15.4548;435.2514:20466.0638;435.254:49428.1951;435.2565:80444.2555;435.2591:96569.397;435.2616:88108.1451;435.2641:64370.913;435.2667:34762.4569;435.2692:12022.2423;435.2717:827.2388;435.2743:0.8796,435.7516:1.0837;435.7541:2009.2014;435.7567:4248.8051;435.7592:11276.5559;435.7618:8176.2239;435.7643:7169.1878;435.7668:6840.9422
MATCH       2973    0.94    6.870   2    
MATCH       2974    1.00    6.490   1    988.501171      989.4739:19.7312;989.4777:2351.4899;989.4815:12747.6775;989.4854:32968.6786;989.4892:70436.8716;989.493:154191.6083;989.4968:300691.0429;989.5007:610702.4495;989.5045:1198291.6659;989.5083:2044542.5242;989.5121:2549170.637;989.516:2285392.7317;989.5198:1479625.2915;989.5236:811754.1204;989.5275:439755.477;989.5313:272521.4606;989.5351:186298.6628;989.5389:138938.6016;989.5428:106072.1772;989.5466:79039.3735;989.5504:54002.9483;989.5542:37727.9156;989.5581:27720.4448;989.5619:16992.5011;989.5657:10248.4978;989.5696:7800.6592;989.5734:1998.76,990.4806:55.8398;990.4844:7851.2366;990.4883:18582.8333;990.4921:42967.5547;990.4959:96262.2535;990.4998:204570.5401;990.5036:388643.5925;990.5074:692696.2231;990.5112:1072935.475;990.5151:1295654.1177;990.5189:1181625.7602;990.5227:834075.7091;990.5266:509073.7703;990.5304:296517.2716;990.5342:178252.7591;990.538:115753.5495;990.5419:85165.4751;990.5457:61637.9989;990.5495:44693.0192;990.5534:29433.4389;990.5572:18757.8639;990.561:13845.8193;990.5649:8472.5152;990.5687:5025.6691;990.5725:4097.7144,991.4802:12.4853;991.484:2636.0404;991.4879:12362.9498;991.4917:22763.6325;991.4955:47934.1103;991.4994:94205.8693;991.5032:171540.024;991.507:265617.9207;991.5108:354073.8042;991.5147:421566.8168;991.5185:432112.5556;991.5223:366481.4291;991.5262:257820.3222;991.53:167933.7557;991.5338:103348.9973;991.5377:64235.0228;991.5415:41320.3535;991.5453:25053.6625;991.5492:17079.8975;991.553:13551.5254;991.5568:7515.4901;991.5606:6177.4578;991.5645:4453.8771,992.488:6.2774;992.4918:2208.8509;992.4956:8889.4976;992.4995:23107.393;992.5033:47859.9686;992.5071:73898.0201;992.511:95132.6076;992.5148:114087.7175;992.5186:118446.1011;992.5225:106968.1614;992.5263:80977.8838;992.5301:57743.9283;992.534:36439.3525;992.5378:20053.5078;992.5416:12746.1044;992.5454:6348.8557;992.5493:4719.3601;992.5531:2026.4122,993.4962:3.718;993.5001:2605.7252;993.5039:8504.9696;993.5077:15421.6119;993.5116:23359.5096;993.5154:27379.7582;993.5192:25736.4447;993.5231:22521.6514;993.5269:18416.836;993.5307:15443.7273;993.5346:9790.351;993.5384:2745.697,994.5165:4290.5855;994.5204:2042.3003;994.5242:1.1143
MATCH       2975    1.00    6.490   2    988.501171      495.2273:14742.2759;495.2301:15300.2543;495.2328:16090.4871;495.2355:16783.1898;495.2382:17342.4876;495.2409:23383.3134;495.2436:43599.9389;495.2463:92175.1502;495.249:187971.8983;495.2517:493945.7242;495.2544:4246310.2059;495.2571:20232772.733;495.2598:30942254.6934;495.2625:26708648.9648;495.2652:9702039.654;495.268:1064764.0166;495.2707:231830.6858;495.2734:157932.5448;495.2761:151019.3078,495.7229:8525.5158;495.7256:8717.4996;495.7283:10899.4712;495.731:11951.6169;495.7338:13366.1676;495.7365:13898.6069;495.7392:15283.8855;495.7419:16138.2727;495.7446:33302.789;495.7473:82497.1031;495.75:198487.7685;495.7527:514688.9112;495.7554:2203622.6553;495.7581:8786332.7627;495.7608:15245935.092;495.7636:14227385.0186;495.7663:6635477.4858;495.769:1297783.6741;495.7717:345732.9422;495.7744:203021.2447;495.7771:166898.426;495.7798:175088.2755,496.2269:8585.5978;496.2296:8776.2126;496.2323:10539.8739;496.235:11126.4268;496.2377:10747.826;496.2404:10674.0884;496.2431:20363.6635;496.2458:45370.0977;496.2486:121725.5284;496.2513:321699.8144;496.254:887344.6564;496.2567:2138415.6782;496.2594:4123944.8409;496.2621:5322124.469;496.2648:4456279.4179;496.2675:2288950.2317;496.2702:779261.7659;496.2729:288993.1189;496.2757:148360.1423;496.2784:100050.2663;496.2811:84469.7497;496.2838:81550.7864;496.2865:61933.3466;496.2892:34384.8538;496.2919:19005.6223;496.2946:15945.9085;496.2973:10635.1464;496.3:7524.8588;496.3028:4751.2201,496.7365:6450.9787;496.7392:7130.9438;496.7419:11806.2856;496.7446:16428.0535;496.7474:31752.8882;496.7501:82025.7834;496.7528:208689.4417;496.7555:500412.8237;496.7582:943009.5571;496.7609:1340499.0557;496.7636:1428583.5605;496.7663:1108037.7396;496.769:624877.0266;496.7718:266412.7352;496.7745:116093.2544;496.7772:63130.8622;496.7799:43663.8;496.7826:32596.2455;496.7853:29296.652;496.788:24026.9488;496.7907:13927.6871;496.7934:12191.3413;496.7962:9782.0756,497.2274:9956.8169;497.2301:10117.0196;497.2328:10896.6419;497.2355:12225.2489;497.2383:13067.5318;497.241:12587.917;497.2437:13056.3572;497.2464:15588.0104;497.2491:23289.5279;497.2518:41585.8124;497.2545:93058.0232;497.2573:181787.7362;497.26:292847.5592;497.2627:355139.0693;497.2654:329358.7243;497.2681:231025.9844;497.2708:128996.0225;497.2735:67871.9873;497.2762:43133.3712;497.279:37300.1109;497.2817:31407.0452;497.2844:25754.7483;497.2871:17309.5923;497.2898:15347.7573;497.2925:14356.9458;497.2952:14192.5475;497.2979:12475.7947,497.743:10100.8245;497.7457:11801.855;497.7484:13668.0212;497.7511:18084.0379;497.7538:24681.9248;497.7566:38038.0654;497.7593:58407.1256;497.762:74441.0421;497.7647:76171.274;497.7674:65219.3363;497.7701:46748.4071;497.7728:27898.9057;497.7756:18820.3881;497.7783:13207.1939;497.781:12714.8987;497.7837:11797.705;497.7864:9099.0027
MATCH       2976    1.00    6.490   3    988.501171      330.5057:5625.6212;330.5079:17707.6856;330.5102:20344.7439;330.5124:12376.4058;330.5146:5.5436,330.842:2859.9076;330.8442:9106.58;330.8464:13.5125
MATCH       2977    0.92    6.490   1    988.501171      989.4881:161.1053;989.492:12692.996;989.4958:49468.5885;989.4996:98547.2705;989.5035:190089.8284;989.5073:321392.3955;989.5111:458440.2117;989.5149:517053.5497;989.5188:463400.4073;989.5226:327937.322;989.5264:201773.0342;989.5302:119652.5869;989.5341:73374.2214;989.5379:43449.5347;989.5417:27458.4555;989.5455:8021.9327;989.5494:2056.5597,990.4911:371.7977;990.4949:33373.7897;990.4987:87998.1761;990.5025:183270.7558;990.5064:366081.9349;990.5102:689441.7208;990.514:1149041.9639;990.5179:1545488.239;990.5217:1633647.3133;990.5255:1342361.4049;990.5293:902572.8045;990.5332:530530.5691;990.537:306358.6844;990.5408:187606.6257;990.5447:124486.0587;990.5485:88069.6133;990.5523:62294.5208;990.5562:39973.535;990.56:19076.5728;990.5638:6509.9195,991.4907:54.8128;991.4945:6279.555;991.4983:43681.3799;991.5021:100586.019;991.506:204035.4166;991.5098:399170.5819;991.5136:740960.5378;991.5175:1292910.1162;991.5213:1963280.0103;991.5251:2402068.6456;991.529:2265624.0665;991.5328:1687504.4914;991.5366:1058500.6504;991.5405:625408.0665;991.5443:363631.2131;991.5481:229894.7317;991.5519:157815.6568;991.5558:112103.3542;991.5596:74599.4964;991.5634:48790.6317;991.5673:32646.8299;991.5711:18286.309;991.5749:5359.4273,992.4946:60.0845;992.4984:8596.3414;992.5022:43390.3611;992.5061:95421.9713;992.5099:180003.2851;992.5137:333673.6289;992.5176:591777.9547;992.5214:986669.68;992.5252:1466281.9456;992.5291:1861531.6526;992.5329:1923825.2404;992.5367:1583965.9022;992.5406:1066901.9579;992.5444:645993.6167;992.5482:382247.9908;992.5521:240966.3745;992.5559:158756.7782;992.5597:106288.6319;992.5636:72752.8047;992.5674:51890.685;992.5712:34481.3175;992.5751:11843.7533;992.5789:592.0414,993.499:11.1298;993.5029:2257.9381;993.5067:26952.2887;993.5105:72674.7212;993.5144:138806.8941;993.5182:241200.4137;993.522:377917.4645;993.5259:561151.2634;993.5297:783083.1049;993.5335:973586.3644;993.5374:981940.783;993.5412:822847.9533;993.545:589789.2153;993.5489:374845.8873;993.5527:218369.5727;993.5565:129790.4766;993.5604:83632.5873;993.5642:59468.931;993.568:37025.7686;993.5719:23235.3638;993.5757:2707.8784,994.504:9.9801;994.5078:3186.1795;994.5116:19710.1737;994.5155:51752.357;994.5193:90696.231;994.5231:143244.6268;994.527:209516.7044;994.5308:287472.0513;994.5347:352473.4848;994.5385:384110.0765;994.5423:380092.4994;994.5462:323247.0506;994.55:233399.3393;994.5538:150013.4837;994.5577:96375.6748;994.5615:60024.9131;994.5653:34916.4364;994.5692:15538.0415;994.573:2302.6962,995.5171:886.1926;995.5209:24279.4155;995.5248:42632.129;995.5286:63749.9663;995.5324:86557.8584;995.5363:112073.6463;995.5401:133563.5996;995.544:136965.6262;995.5478:121614.7191;995.5516:97435.9738;995.5555:70213.2484;995.5593:43490.6343;995.5632:25100.5113;995.567:6416.5195;995.5708:1003.1512,996.5307:4576.7905;996.5346:18807.6584;996.5384:30203.2767;996.5423:39102.6383;996.5461:38718.7786;996.5499:36037.9718;996.5538:31364.1699;996.5576:15438.2788;996.5615:8598.3956;996.5653:6.0415
MATCH       2978    0.94    6.490   2    988.501171      495.2431:268.6663;495.2458:29184.791;495.2485:132518.129;495.2512:421501.6803;495.2539:1233385.6038;495.2566:3306370.0081;495.2593:6061207.5506;495.262:6806336.7388;495.2647:4720380.8072;495.2674:2071426.8496;495.2701:747501.494;495.2728:323187.3573;495.2756:168838.8717;495.2783:105542.6936;495.281:79259.134;495.2837:58460.0762;495.2864:35324.1124;495.2891:11438.3145;495.2918:4211.1216,495.7359:16.692;495.7387:2207.9065;495.7414:8003.444;495.7441:9411.1073;495.7468:39264.7828;495.7495:142883.9362;495.7522:487778.4333;495.7549:1383583.3699;495.7576:4341705.6371;495.7603:12553967.2899;495.763:20791941.1509;495.7657:20048616.3636;495.7684:10958462.0953;495.7712:3521029.7637;495.7739:1148484.0748;495.7766:537305.5725;495.7793:299743.5494;495.782:180855.2654;495.7847:135139.1202;495.7874:101364.4883;495.7901:65612.5167;495.7928:37068.7702;495.7955:13409.4125;495.7982:7805.6744,496.2318:5993.9606;496.2345:6015.4908;496.2372:6304.14;496.2399:10845.6713;496.2426:16604.6646;496.2453:24358.1599;496.248:55450.0953;496.2507:145194.9834;496.2535:420379.4723;496.2562:1097691.8292;496.2589:2931381.2705;496.2616:9851966.0914;496.2643:24190868.0211;496.267:31738495.4338;496.2697:24241932.8322;496.2724:9511426.9266;496.2751:2503675.7927;496.2778:923395.1747;496.2806:511075.888;496.2833:330235.0886;496.286:239912.6295;496.2887:210186.6222;496.2914:137913.4113;496.2941:73252.1924;496.2968:44886.847;496.2995:22569.8408;496.3022:14561.7455;496.3049:8242.7242;496.3077:2608.2659;496.3104:1891.1556,496.7414:15332.117;496.7441:20354.4379;496.7468:22118.9564;496.7495:49722.3831;496.7523:143356.8271;496.755:405257.3835;496.7577:1006464.3302;496.7604:2363110.7353;496.7631:6192727.1815;496.7658:15651886.1639;496.7685:24473443.0745;496.7712:23167345.2338;496.7739:12734371.0218;496.7767:4112068.0199;496.7794:1271366.6494;496.7821:585735.4296;496.7848:351588.7244;496.7875:250232.5959;496.7902:195553.2625;496.7929:143913.4936;496.7956:82048.5042;496.7983:44882.1777;496.8011:20591.7007;496.8038:17752.9713;496.8065:11941.57;496.8092:6213.945;496.8119:2922.2081,497.235:7210.4613;497.2377:7729.2689;497.2405:8369.8304;497.2432:10250.7707;497.2459:11814.9707;497.2486:20008.7654;497.2513:48036.1414;497.254:123061.2219;497.2567:332901.9405;497.2594:852880.2801;497.2622:1922143.9713;497.2649:4069612.8285;497.2676:7943020.1455;497.2703:12064653.1113;497.273:12420219.5572;497.2757:8339071.1182;497.2784:3580483.3723;497.2811:1249505.8668;497.2839:526405.4239;497.2866:281702.9258;497.2893:175451.5188;497.292:124690.089;497.2947:92164.794;497.2974:69654.7824;497.3001:47110.446;497.3028:31914.946;497.3056:16356.0237;497.3083:9795.248;497.311:7676.8056;497.3137:4129.9359,497.7343:4822.0261;497.737:5195.433;497.7397:6664.9778;497.7425:12199.264;497.7452:12099.0736;497.7479:12421.4085;497.7506:21484.4686;497.7533:41747.7941;497.756:91442.0524;497.7587:231418.691;497.7615:572929.5647;497.7642:1244174.0042;497.7669:2283335.0066;497.7696:3659668.9993;497.7723:4823425.7473;497.775:4831612.7533;497.7777:3465318.6988;497.7805:1763575.4166;497.7832:716196.6864;497.7859:307601.7204;497.7886:157925.9881;497.7913:92448.9572;497.794:63274.7504;497.7967:50379.3905;497.7995:35572.611;497.8022:25522.6751;497.8049:14158.1938;497.8076:11600.4724;497.8103:10109.1206;497.813:4767.106,498.2447:7919.6438;498.2474:10542.9847;498.2502:17799.3811;498.2529:22168.3532;498.2556:36979.1181;498.2583:62794.6977;498.261:134312.2435;498.2637:302375.9299;498.2664:598836.2539;498.2692:993660.3096;498.2719:1377013.9317;498.2746:1646413.2643;498.2773:1581355.4247;498.28:1171432.3012;498.2827:656668.5091;498.2855:311681.126;498.2882:144365.2135;498.2909:76583.4758;498.2936:51709.6392;498.2963:40270.6742;498.299:31163.6702;498.3018:25923.9769;498.3045:19050.483;498.3072:13650.1629;498.3099:12655.1488;498.3126:8876.2932,498.7445:16396.4336;498.7472:16735.9015;498.75:16531.6;498.7527:17103.3115;498.7554:18353.2151;498.7581:29704.4794;498.7608:44270.8111;498.7635:78420.6726;498.7663:142056.1342;498.769:241916.8142;498.7717:363019.2759;498.7744:461310.825;498.7771:492594.1994;498.7798:454159.3608;498.7826:341720.3613;498.7853:209741.0632;498.788:104779.8007;498.7907:58100.6911;498.7934:37816.6703;498.7961:28673.6652;498.7989:21914.6461;498.8016:16668.8146;498.8043:15642.6415
MATCH       2979    0.92    6.490   1    988.501171      989.4879:58.4341;989.4917:4893.9616;989.4956:29492.6995;989.4994:69347.8459;989.5032:140982.927;989.5071:241504.4444;989.5109:340744.64;989.5147:388675.3988;989.5185:349416.7548;989.5224:252730.5095;989.5262:160238.1393;989.53:93845.1259;989.5338:56240.5462;989.5377:25805.1608;989.5415:9919.3459;989.5453:2028.0661,990.4908:291.3998;990.4947:28117.3101;990.4985:76847.422;990.5023:169063.0399;990.5062:339362.4565;990.51:654303.1333;990.5138:1087719.5165;990.5176:1446294.5184;990.5215:1523209.294;990.5253:1279009.9026;990.5291:880351.2149;990.533:526584.166;990.5368:307626.8607;990.5406:191669.7091;990.5444:126469.1215;990.5483:82608.2478;990.5521:51690.4091;990.5559:28384.0758;990.5598:10553.6692;990.5636:4228.5327,991.4904:63.1461;991.4943:7498.7249;991.4981:47711.4147;991.5019:119393.1247;991.5058:254654.8736;991.5096:500801.4532;991.5134:952465.3852;991.5172:1738325.7216;991.5211:2799638.303;991.5249:3555443.0028;991.5287:3435459.8318;991.5326:2589165.445;991.5364:1625733.3233;991.5402:947669.4667;991.5441:549759.0519;991.5479:345188.4923;991.5517:236092.0969;991.5556:169621.8432;991.5594:116670.2186;991.5632:77858.1199;991.567:51610.7661;991.5709:31942.8603;991.5747:18554.6032;991.5785:4208.642;991.5824:2052.089,992.4944:95.1343;992.4982:14274.2256;992.502:54510.6519;992.5059:133158.9156;992.5097:277672.1324;992.5135:533127.9126;992.5174:995740.7511;992.5212:1820824.2989;992.525:3052433.6975;992.5289:4337922.5584;992.5327:4820673.0479;992.5365:4099688.5509;992.5403:2740517.6554;992.5442:1590896.8396;992.548:920938.219;992.5518:570278.0343;992.5557:371278.7377;992.5595:248320.4699;992.5633:175937.7043;992.5672:123934.4425;992.571:86018.7757;992.5748:62805.8064;992.5787:40915.2424;992.5825:16906.0317;992.5863:4720.1643,993.495:10.0811;993.4988:2134.5013;993.5026:21223.0665;993.5065:58920.3431;993.5103:130292.6712;993.5141:261087.5545;993.518:490175.9104;993.5218:854524.2555;993.5256:1451815.3116;993.5295:2354065.9645;993.5333:3382693.5865;993.5371:3898431.5674;993.541:3533814.7933;993.5448:2579510.9585;993.5486:1607408.5744;993.5525:935129.4993;993.5563:559801.9463;993.5601:368221.0777;993.564:246586.0622;993.5678:161680.7688;993.5717:109558.3242;993.5755:80693.6762;993.5793:55598.77;993.5832:35796.7869;993.587:24317.4781;993.5908:10620.4702,994.5037:72.1671;994.5076:25347.3997;994.5114:58758.6986;994.5152:114494.8275;994.5191:212500.8259;994.5229:375974.8419;994.5268:637238.7027;994.5306:995508.853;994.5344:1445458.1427;994.5383:1916313.6685;994.5421:2183642.8083;994.5459:2045641.2299;994.5498:1527450.7338;994.5536:979337.7297;994.5575:596746.0321;994.5613:366697.8831;994.5651:227140.6302;994.569:147567.4555;994.5728:100254.0349;994.5766:70248.9013;994.5805:47763.477;994.5843:29526.5312;994.5881:12955.8942;994.592:6562.5312,995.5054:2.1348;995.5092:2088.499;995.513:18639.7578;995.5169:40641.5016;995.5207:80797.3928;995.5245:149603.3451;995.5284:252006.9546;995.5322:369263.7221;995.5361:525241.4204;995.5399:697726.8594;995.5437:841361.6862;995.5476:868090.8754;995.5514:784076.9037;995.5553:612494.3331;995.5591:416603.0865;995.5629:250680.0289;995.5668:147804.1185;995.5706:89734.5018;995.5744:59945.9904;995.5783:38953.52;995.5821:26718.1064;995.586:7620.8619;995.5898:4104.3996,996.519:4365.9843;996.5228:21120.7618;996.5267:54109.5738;996.5305:94263.1853;996.5344:139284.2059;996.5382:188401.6922;996.542:241656.9278;996.5459:275389.3213;996.5497:292728.2798;996.5536:285109.7362;996.5574:243202.2143;996.5612:175746.6516;996.5651:116980.1054;996.5689:69398.9157;996.5728:41390.7302;996.5766:23658.6219;996.5804:9068.2549;996.5843:6.8376,997.5293:4466.2095;997.5331:21011.9297;997.537:40217.0225;997.5408:57479.773;997.5447:70562.7567;997.5485:80684.1687;997.5524:81781.1208;997.5562:80182.9557;997.56:65901.2166;997.5639:48161.9799;997.5677:33112.1858;997.5716:20287.0518;997.5754:6923.2699;997.5793:20.3593
MATCH       2980    0.93    6.490   2    988.501171      495.243:127.085;495.2457:13262.4791;495.2484:80662.011;495.2511:266729.108;495.2538:783133.6626;495.2565:2013659.7012;495.2592:3525534.8602;495.2619:3847153.713;495.2646:2666697.3641;495.2673:1214446.9459;495.27:462258.392;495.2727:195370.0614;495.2754:104334.7328;495.2782:71089.7429;495.2809:52699.9728;495.2836:35235.3062;495.2863:15331.8483;495.289:7875.0136,495.744:166.2988;495.7467:20674.3115;495.7494:104187.2292;495.7521:373851.6194;495.7548:1157893.5979;495.7575:3533571.2652;495.7602:9279191.1111;495.7629:14950596.6054;495.7656:14440743.9469;495.7683:8238539.5204;495.771:2869020.2898;495.7738:962608.644;495.7765:442776.6304;495.7792:241674.6535;495.7819:143775.134;495.7846:97410.0809;495.7873:69208.6664;495.79:48592.324;495.7927:17165.2884;495.7954:2037.9611;495.7981:1209.1072,496.2398:6512.6292;496.2425:14323.1657;496.2452:27771.9692;496.2479:51793.2644;496.2506:131722.146;496.2533:395746.1503;496.2561:996830.2764;496.2588:2717069.1498;496.2615:9894177.9292;496.2642:26250275.836;496.2669:35761033.8912;496.2696:27948571.5409;496.2723:10954169.8378;496.275:2655060.9512;496.2777:945443.1422;496.2804:530334.3232;496.2832:347817.1022;496.2859:259832.8995;496.2886:236507.084;496.2913:158724.4845;496.294:83073.4091;496.2967:47147.2781;496.2994:21795.6318;496.3021:7960.7772;496.3048:1233.9647;496.3075:1237.3487,496.7305:17435.3126;496.7332:18547.1462;496.7359:18525.0968;496.7386:23067.1155;496.7413:25229.2015;496.744:31768.1428;496.7467:35059.5382;496.7494:55022.8277;496.7521:125762.1598;496.7549:351834.1791;496.7576:861431.8251;496.7603:1971263.3425;496.763:6297999.605;496.7657:22782132.9607;496.7684:43420475.339;496.7711:44677113.2886;496.7738:25153830.668;496.7765:6588614.0322;496.7793:1563423.3459;496.782:713755.3006;496.7847:465248.7977;496.7874:345177.5166;496.7901:302650.2394;496.7928:256382.7415;496.7955:139888.7833;496.7982:65824.6112;496.801:35695.9387;496.8037:13043.4982;496.8064:6449.3638;496.8091:3400.2256;496.8118:6.1272,497.2349:20784.6474;497.2376:25100.3075;497.2403:27906.3546;497.2431:36832.2111;497.2458:35649.1629;497.2485:44891.5662;497.2512:71886.161;497.2539:149414.593;497.2566:373474.6375;497.2593:872172.8049;497.262:1911764.6928;497.2648:4723114.9796;497.2675:14247838.0299;497.2702:31428486.5578;497.2729:38343156.5512;497.2756:27650575.3456;497.2783:10119997.9497;497.281:2471968.8648;497.2837:937157.5883;497.2865:554238.6255;497.2892:384099.9963;497.2919:304165.5879;497.2946:276395.9684;497.2973:189711.4239;497.3:86356.0953;497.3027:48042.8692;497.3055:23973.1214;497.3082:10428.6828;497.3109:3974.1397,497.7369:22452.1785;497.7396:26209.1575;497.7424:35941.3919;497.7451:35955.3591;497.7478:36255.4457;497.7505:42845.3524;497.7532:63111.6777;497.7559:130134.9527;497.7586:326732.0657;497.7614:806664.4449;497.7641:1866569.5762;497.7668:3996962.797;497.7695:8716728.3088;497.7722:16569488.0902;497.7749:21053375.4182;497.7776:17028767.5039;497.7804:8222745.9506;497.7831:2704580.5666;497.7858:1005524.0834;497.7885:514583.0745;497.7912:300715.9271;497.7939:203399.9663;497.7966:167154.3114;497.7994:107108.0326;497.8021:63960.9898;497.8048:37636.1178;497.8075:24307.0864;497.8102:22880.1039;497.8129:16834.9645;497.8156:10382.8304,498.2392:21060.6945;498.2419:26763.4552;498.2446:30020.2821;498.2473:29412.9649;498.25:29020.424;498.2528:37518.5148;498.2555:51167.881;498.2582:98276.6484;498.2609:243536.6076;498.2636:614324.8913;498.2663:1369697.0895;498.2691:2707948.0382;498.2718:4829786.442;498.2745:7453165.0763;498.2772:8578474.529;498.2799:7034329.6403;498.2826:3940244.0565;498.2853:1663194.4412;498.2881:653520.281;498.2908:309260.0796;498.2935:183959.6885;498.2962:129907.7337;498.2989:98701.2676;498.3016:77597.7967;498.3044:59693.8826;498.3071:45921.9966;498.3098:30156.1617;498.3125:21364.4299,498.739:29273.2913;498.7417:33357.6919;498.7444:32420.8755;498.7471:34115.797;498.7498:38391.6309;498.7526:40060.2448;498.7553:39669.0509;498.758:47574.7788;498.7607:77415.7839;498.7634:166327.5705;498.7661:392035.4486;498.7689:806869.1685;498.7716:1446924.583;498.7743:2168273.4109;498.777:2757668.4001;498.7797:2824405.4749;498.7825:2247573.5187;498.7852:1337807.3828;498.7879:614053.3207;498.7906:267407.732;498.7933:135319.9099;498.796:90644.6481;498.7988:70079.7174;498.8015:58959.5104;498.8042:47688.4398;498.8069:35928.4771;498.8096:32473.1987;498.8123:30430.7654;498.8151:28697.5807,499.2553:40428.0524;499.2581:41459.1831;499.2608:50810.4264;499.2635:71013.8802;499.2662:110616.3963;499.2689:209356.1457;499.2716:382598.6475;499.2744:594844.3561;499.2771:754401.158;499.2798:825563.9907;499.2825:766044.6029;499.2852:578305.1416;499.288:340588.4029;499.2907:173758.6403;499.2934:95320.2268;499.2961:69370.0134;499.2988:51891.633;499.3015:47341.7935;499.3043:44337.3765
MATCH       2981    0.92    6.490   1    988.501171      989.4904:122.7343;989.4943:8354.8137;989.4981:37322.465;989.5019:90721.2737;989.5058:170101.9286;989.5096:270525.2391;989.5134:349820.4321;989.5172:354217.4673;989.5211:279998.1167;989.5249:184508.9414;989.5287:112242.0842;989.5325:63759.3391;989.5364:32999.6749;989.5402:12228.4218;989.544:1971.0683,990.4895:99.0891;990.4934:7932.2629;990.4972:42650.5015;990.501:101898.084;990.5048:213737.3577;990.5087:424290.7674;990.5125:760530.6498;990.5163:1141786.1101;990.5202:1376854.6062;990.524:1310418.2959;990.5278:1007827.9827;990.5316:635074.9151;990.5355:372458.0836;990.5393:220729.6228;990.5431:142514.4054;990.547:93307.468;990.5508:62063.1022;990.5546:38772.9775;990.5585:23406.9077;990.5623:13356.8102,991.493:219.0572;991.4968:18837.2142;991.5006:73200.0149;991.5044:163409.9926;991.5083:332215.0177;991.5121:660317.9122;991.5159:1265256.1388;991.5198:2213817.1543;991.5236:3185040.5396;991.5274:3556692.7291;991.5313:3063667.8145;991.5351:2123606.0281;991.5389:1268615.9089;991.5428:725448.9147;991.5466:435402.113;991.5504:289705.4087;991.5542:197448.737;991.5581:135222.6793;991.5619:93760.3118;991.5657:63319.0909;991.5696:38164.8034;991.5734:24688.4226;991.5772:9946.4025;991.5811:4657.3815;991.5849:4172.2124,992.493:90.9716;992.4969:9461.6011;992.5007:32109.7739;992.5045:89258.0144;992.5084:194531.689;992.5122:402064.1828;992.516:775744.2201;992.5199:1433150.1692;992.5237:2534473.3828;992.5275:4094945.1051;992.5314:5374600.3208;992.5352:5344848.4958;992.539:3988548.4328;992.5429:2397222.3234;992.5467:1352845.0318;992.5505:800711.7516;992.5544:502404.8282;992.5582:332922.6489;992.562:239820.5512;992.5659:170784.4028;992.5697:118555.2559;992.5735:81994.1693;992.5774:55267.7012;992.5812:40013.9823;992.585:16473.4781;992.5889:8573.5159,993.4975:60.9201;993.5013:7881.6218;993.5052:39750.6348;993.509:97697.128;993.5128:211451.2106;993.5167:410507.4698;993.5205:726952.8149;993.5243:1263758.5804;993.5282:2219693.5215;993.532:3609535.7725;993.5358:4847293.4851;993.5397:5083947.1168;993.5435:4154292.4963;993.5473:2718404.4924;993.5512:1553107.7189;993.555:886615.614;993.5588:554914.4548;993.5627:378480.5115;993.5665:257225.8423;993.5703:177144.7877;993.5742:122871.8403;993.578:88814.3459;993.5818:61337.7517;993.5857:38686.4892;993.5895:10459.6836;993.5934:6722.9581;993.5972:2071.8259,994.5024:85.9303;994.5063:14684.637;994.5101:45541.6263;994.5139:96188.1001;994.5178:191637.9261;994.5216:345709.0632;994.5254:599137.7007;994.5293:983402.5339;994.5331:1535298.4664;994.537:2251901.5553;994.5408:2908491.7709;994.5446:3103871.0558;994.5485:2609676.47;994.5523:1789746.6163;994.5561:1096555.0606;994.56:659499.4699;994.5638:391760.4021;994.5677:252977.7936;994.5715:174765.6818;994.5753:129024.1886;994.5792:89089.8918;994.583:54185.2973;994.5868:40750.4151;994.5907:24395.3;994.5945:10859.0469;994.5983:11.1657,995.5079:40.9702;995.5117:10917.0552;995.5156:33583.9641;995.5194:71042.4997;995.5232:141200.3058;995.5271:252385.2033;995.5309:403539.9045;995.5347:603186.5603;995.5386:869572.5912;995.5424:1154850.692;995.5463:1319778.7756;995.5501:1296032.1425;995.5539:1080656.7774;995.5578:779762.8454;995.5616:485857.9835;995.5655:290692.4111;995.5693:186254.8922;995.5731:123642.9458;995.577:81775.0944;995.5808:49488.9594;995.5847:35199.8863;995.5885:24163.7549;995.5923:9557.7852,996.5138:2225.2066;996.5177:4051.7585;996.5215:22471.4224;996.5254:46492.8817;996.5292:91865.146;996.533:153587.7585;996.5369:232328.0647;996.5407:319874.7467;996.5446:387460.8728;996.5484:447355.2032;996.5522:461888.2563;996.5561:422107.935;996.5599:323886.6637;996.5638:226800.7532;996.5676:145131.1094;996.5714:91083.4184;996.5753:58034.0884;996.5791:35385.0943;996.583:21521.1608;996.5868:6184.5277,997.528:7669.1861;997.5318:28274.3243;997.5357:47452.2421;997.5395:76458.5558;997.5434:103043.8359;997.5472:124375.881;997.551:140404.6735;997.5549:146712.0007;997.5587:128938.3195;997.5626:97329.8061;997.5664:69783.7614;997.5703:45192.3046;997.5741:24464.1593;997.5779:7166.3102;997.5818:2187.7253;997.5856:0.9141
MATCH       2982    0.94    6.490   2    988.501171      495.245:495.4326;495.2477:37717.4878;495.2504:141826.1271;495.2531:414656.5827;495.2558:1161722.292;495.2586:2481699.3266;495.2613:3356681.7675;495.264:2854628.3255;495.2667:1528063.7421;495.2694:593995.0104;495.2721:240911.1883;495.2748:118178.3527;495.2775:73087.0796;495.2802:52672.4595;495.2829:35974.7149;495.2856:10916.1107,495.7433:25.4077;495.746:2816.7196;495.7487:49725.0887;495.7514:202459.5714;495.7541:637463.4537;495.7569:1905405.9483;495.7596:5431594.2244;495.7623:10846700.3905;495.765:12991780.9462;495.7677:9473730.0882;495.7704:4060022.0642;495.7731:1298339.5104;495.7758:518535.2004;495.7785:259667.575;495.7812:143818.2528;495.7839:92583.3233;495.7866:67543.9989;495.7894:55286.0378;495.7921:26284.6009;495.7948:8268.9234;495.7975:4103.8497;495.8002:2297.9784;495.8029:2272.8461,496.2364:2320.0626;496.2391:9205.2265;496.2419:14621.1952;496.2446:14638.8059;496.2473:21120.8435;496.25:66482.2032;496.2527:215697.5482;496.2554:621221.1141;496.2581:1563327.6598;496.2608:5063210.0604;496.2635:17073305.2769;496.2662:31316290.4483;496.269:31465422.7504;496.2717:17313576.3965;496.2744:4817954.3965;496.2771:1331298.0479;496.2798:625715.8888;496.2825:386759.3055;496.2852:272748.2976;496.2879:230463.8561;496.2906:182811.7136;496.2933:107822.6821;496.2961:56362.1622;496.2988:32630.3418;496.3015:5386.5734;496.3042:2620.2023;496.3069:2691.7023;496.3096:20.4834,496.7325:22514.9865;496.7352:21596.0663;496.7379:20853.5681;496.7406:22312.4122;496.7434:28845.7873;496.7461:32478.0383;496.7488:41732.5668;496.7515:90176.9687;496.7542:225198.14;496.7569:554881.4323;496.7596:1217750.3928;496.7623:3257175.3837;496.765:13513589.6564;496.7678:37711946.5818;496.7705:50428901.2361;496.7732:38354433.894;496.7759:13522270.4208;496.7786:2653287.1309;496.7813:881228.5818;496.784:537897.1848;496.7867:401866.0211;496.7895:331586.4053;496.7922:325705.1359;496.7949:234557.8631;496.7976:101637.4725;496.8003:50121.7279;496.803:22171.8481;496.8057:7660.2387;496.8084:3560.7684;496.8111:3255.8467;496.8139:1251.8043,497.2343:28202.7722;497.237:29698.8463;497.2397:30351.8388;497.2424:36373.5217;497.2451:37963.3201;497.2478:42435.9195;497.2505:61209.7694;497.2533:113052.811;497.256:245595.1242;497.2587:568982.2427;497.2614:1254743.3111;497.2641:2808246.9678;497.2668:8681114.4409;497.2695:27337677.9279;497.2722:45515129.7235;497.275:42427939.8998;497.2777:20852436.5733;497.2804:4736739.1797;497.2831:1269296.7347;497.2858:670516.703;497.2885:466135.1352;497.2912:362756.0418;497.2939:345693.8001;497.2967:302289.4468;497.2994:134225.4524;497.3021:63470.1015;497.3048:36678.341;497.3075:23110.5618;497.3102:9684.2705,497.7444:29311.8408;497.7471:30833.9588;497.7498:34038.4339;497.7526:48974.008;497.7553:92103.1356;497.758:230027.4439;497.7607:567521.9187;497.7634:1326184.5447;497.7661:2850311.4947;497.7688:6588646.1336;497.7716:15811502.3261;497.7743:26389840.2529;497.777:26746481.5725;497.7797:16149448.9821;497.7824:5463855.6779;497.7851:1622689.5546;497.7878:713676.1123;497.7906:413396.8848;497.7933:279183.2248;497.796:229404.5881;497.7987:173007.6206;497.8014:103738.4267;497.8041:50225.4497;497.8068:29203.5057;497.8096:18803.7243;497.8123:19450.069;497.815:14437.2883;497.8177:10666.1277;497.8204:6786.3309,498.2467:35846.2175;498.2494:34186.9346;498.2521:39725.2739;498.2548:48328.093;498.2575:83175.4084;498.2603:186706.5238;498.263:490885.6703;498.2657:1131895.9735;498.2684:2405091.5432;498.2711:4691560.1516;498.2738:8336697.283;498.2765:11667251.3605;498.2793:11493598.5993;498.282:7621282.3357;498.2847:3378553.6148;498.2874:1237817.3391;498.2901:522667.0352;498.2928:289348.3292;498.2956:192961.9383;498.2983:138342.4315;498.301:108730.054;498.3037:73217.1105;498.3064:55053.1742;498.3091:37184.4982;498.3119:26956.4383,498.7546:38442.247;498.7573:43960.7078;498.7601:71865.0001;498.7628:143562.3204;498.7655:312772.9885;498.7682:722344.3997;498.7709:1462983.6599;498.7736:2501402.4676;498.7764:3542498.3197;498.7791:4148135.1944;498.7818:3803918.2365;498.7845:2592405.0428;498.7872:1272956.3363;498.7899:514626.8962;498.7927:233372.7732;498.7954:137213.7404;498.7981:90738.5315;498.8008:70152.6068;498.8035:54151.5745;498.8062:48280.7648;498.809:34609.4267;498.8117:30490.7816,499.2547:40503.0491;499.2574:48897.1035;499.2601:54065.5251;499.2628:71782.2813;499.2656:100189.4569;499.2683:186068.8641;499.271:383766.0283;499.2737:689834.3853;499.2764:1008451.8786;499.2791:1238635.7731;499.2819:1276685.4966;499.2846:1049760.7543;499.2873:658226.6371;499.29:327637.3585;499.2927:162394.9005;499.2955:98841.2435;499.2982:66269.3414;499.3009:58927.8369;499.3036:53747.0519;499.3063:52526.4995;499.309:44581.9172;499.3118:42625.9771;499.3145:40390.6655;499.3172:37369.383;499.3199:36106.792
MATCH       2983    0.91    6.490   1    988.501171      989.4941:405.4293;989.4979:29261.6267;989.5017:76329.9267;989.5056:141383.1168;989.5094:221046.5948;989.5132:274662.7111;989.5171:270598.6581;989.5209:203222.53;989.5247:127025.0676;989.5285:74424.9297;989.5324:42271.8437;989.5362:12646.6673;989.54:2126.8983;989.5438:28.3488,990.4932:217.1835;990.497:17911.0545;990.5008:59620.613;990.5047:124859.3499;990.5085:248690.2524;990.5123:423671.2951;990.5162:586215.0565;990.52:659550.5867;990.5238:593374.8059;990.5276:441043.0123;990.5315:277153.32;990.5353:166506.0833;990.5391:103421.6985;990.543:65674.3023;990.5468:37750.4826;990.5506:18400.8847;990.5544:4834.7495;990.5583:2071.2693,991.4928:21.8671;991.4966:2649.9219;991.5004:44853.1028;991.5043:113062.3789;991.5081:232123.055;991.5119:435183.4067;991.5158:797003.6701;991.5196:1319967.6085;991.5234:1812482.0943;991.5273:1926070.4732;991.5311:1615613.1093;991.5349:1100468.7027;991.5387:671692.6011;991.5426:386119.5271;991.5464:231514.7586;991.5502:147553.9888;991.5541:103355.8802;991.5579:70783.6376;991.5617:47488.8358;991.5656:25890.6056;991.5694:11344.7746,992.4967:200.9144;992.5005:24589.4552;992.5044:70232.8554;992.5082:159323.285;992.512:324907.7918;992.5159:627112.5019;992.5197:1164427.4186;992.5235:2087684.5384;992.5274:3277121.0145;992.5312:4093857.6321;992.535:3900432.47;992.5389:2879065.1612;992.5427:1768856.4187;992.5465:1022718.5431;992.5504:620411.7171;992.5542:385828.1648;992.558:247861.9295;992.5619:170208.9276;992.5657:120824.5625;992.5695:80218.3964;992.5734:53267.1412;992.5772:37079.2864;992.581:26395.7505;992.5849:9938.7611;992.5887:2255.3628,993.4973:18.8624;993.5011:2955.799;993.505:30921.2471;993.5088:80276.0817;993.5126:183278.1215;993.5165:379499.5785;993.5203:717361.4285;993.5241:1303342.153;993.528:2354340.5075;993.5318:3895321.2331;993.5357:5253676.786;993.5395:5451489.8155;993.5433:4370536.4711;993.5472:2829295.772;993.551:1626783.7101;993.5548:937918.0063;993.5587:586359.3484;993.5625:396024.5095;993.5663:270944.5228;993.5702:186988.2655;993.574:131290.1608;993.5778:93725.5191;993.5817:64412.2641;993.5855:37226.3245;993.5893:26778.5277;993.5932:13470.066;993.597:2334.1259;993.6008:1992.7926,994.4984:8.5949;994.5022:2139.5979;994.5061:7668.4136;994.5099:33968.9221;994.5138:92707.3105;994.5176:189570.2968;994.5214:381487.342;994.5253:691985.8702;994.5291:1211272.763;994.5329:2022826.2836;994.5368:3231476.7304;994.5406:4417045.793;994.5445:4819364.6531;994.5483:3993925.8789;994.5521:2637612.6977;994.556:1556176.4454;994.5598:910235.9219;994.5636:550123.4014;994.5675:355618.41;994.5713:255026.6428;994.5751:184334.4601;994.579:125043.9514;994.5828:84641.2319;994.5867:60367.6096;994.5905:36080.9596;994.5943:20773.3701;994.5982:14841.4503;994.602:7307.6258;994.6058:2275.3722,995.5077:41.0672;995.5115:14503.6638;995.5154:45725.7316;995.5192:97325.3092;995.5231:197352.929;995.5269:355130.8579;995.5307:582109.4764;995.5346:933877.8596;995.5384:1444299.7307;995.5422:2072109.5568;995.5461:2590021.8155;995.5499:2701392.4218;995.5538:2291187.399;995.5576:1597582.4698;995.5614:970696.3565;995.5653:574500.4456;995.5691:362402.3425;995.573:236606.9702;995.5768:163580.6336;995.5806:116396.0753;995.5845:82000.7923;995.5883:57032.6218;995.5922:31465.792;995.596:20764.1162;995.5998:4637.6069;995.6037:2353.9588,996.5137:13.6327;996.5175:14266.0111;996.5213:44443.7725;996.5252:87511.465;996.529:151671.8055;996.5329:260356.6953;996.5367:412235.1172;996.5405:592148.7588;996.5444:788446.8939;996.5482:1013940.1022;996.5521:1155918.9033;996.5559:1102823.5299;996.5597:859543.5914;996.5636:593108.9201;996.5674:377427.3977;996.5713:234771.6168;996.5751:144382.7488;996.5789:96768.1971;996.5828:66977.0722;996.5866:43347.4182;996.5905:20621.6537;996.5943:11027.5755;996.5982:2033.121;996.602:2063.5572;996.6058:0.4428,997.5163:0.0525;997.5201:2020.0204;997.524:6721.7387;997.5278:23548.2958;997.5317:47172.4355;997.5355:87866.2456;997.5393:146740.9361;997.5432:213506.1035;997.547:284431.0695;997.5509:340777.8199;997.5547:371050.7897;997.5586:361696.7052;997.5624:308761.7777;997.5662:228503.0339;997.5701:146484.0777;997.5739:88372.0984;997.5778:55832.1833;997.5816:31825.2129;997.5854:15670.2439;997.5893:4583.1678;997.5931:4.0446,998.5309:6302.0915;998.5348:20411.4111;998.5386:33904.4522;998.5425:53257.5287;998.5463:73769.8005;998.5502:97293.477;998.554:106821.4512;998.5579:111348.5012;998.5617:104114.9696;998.5655:88391.7279;998.5694:65162.8945;998.5732:39685.7596;998.5771:19641.3742;998.5809:2780.3204;998.5848:8.2403
MATCH       2984    0.92    6.490   2    988.501171      495.2449:3288.6211;495.2476:27942.5167;495.2503:121892.046;495.2531:381819.8251;495.2558:1026995.8734;495.2585:1987989.1546;495.2612:2442531.8488;495.2639:1908103.3806;495.2666:970217.8643;495.2693:383715.4733;495.272:172898.6753;495.2747:100722.5162;495.2774:77100.9259;495.2801:68109.0991;495.2828:49173.1463;495.2855:23382.4331;495.2882:7574.9221;495.291:1655.8915,495.7432:18.8966;495.7459:1819.0093;495.7486:35533.678;495.7513:151339.5326;495.7541:468257.5599;495.7568:1343151.6161;495.7595:3282981.0495;495.7622:5545530.334;495.7649:5883899.1296;495.7676:3946857.6873;495.7703:1688102.2705;495.773:611949.8016;495.7757:267148.4597;495.7784:133724.9481;495.7811:74676.6527;495.7839:50445.6291;495.7866:32258.689;495.7893:10461.8898;495.792:2157.1666,496.2418:65.4748;496.2445:6734.7549;496.2472:18634.3677;496.2499:58485.0498;496.2526:183546.5056;496.2553:566040.3252;496.258:1510300.8879;496.2607:4440097.7874;496.2634:11235883.4867;496.2662:17357854.967;496.2689:15924544.8731;496.2716:8491323.2221;496.2743:2794585.147;496.277:959388.0752;496.2797:454498.9279;496.2824:264375.7267;496.2851:173312.5103;496.2878:129581.2756;496.2905:95019.6291;496.2933:58912.6015;496.296:32471.4221;496.2987:20150.4954;496.3014:7915.8207;496.3041:2080.6662,496.746:11587.1459;496.7487:26192.7054;496.7514:62664.1746;496.7541:179235.2431;496.7568:518382.1927;496.7595:1269532.1465;496.7623:3575377.9885;496.765:12958798.6771;496.7677:30719736.0821;496.7704:37763662.7391;496.7731:26676635.6782;496.7758:9137707.9184;496.7785:2141469.2395;496.7812:808403.2106;496.7839:472753.8708;496.7867:323464.8875;496.7894:241208.3833;496.7921:203029.1784;496.7948:137388.1033;496.7975:74494.4186;496.8002:43279.4314;496.8029:19808.0352;496.8056:7904.9176;496.8083:2069.2855,497.245:28626.9053;497.2477:34434.652;497.2505:48042.7231;497.2532:83541.3924;497.2559:196859.6571;497.2586:516879.383;497.2613:1168702.3199;497.264:2707591.3708;497.2667:9432606.4068;497.2694:30919934.9486;497.2722:49828721.0894;497.2749:44571176.5825;497.2776:20177511.6117;497.2803:4143899.6661;497.283:1123244.0312;497.2857:610244.5833;497.2884:428767.8438;497.2911:347210.8719;497.2939:343991.1829;497.2966:303264.1186;497.2993:137821.934;497.302:66889.2379;497.3047:31099.2442;497.3074:18500.1648;497.3101:11486.2601;497.3129:5053.6382;497.3156:3297.6825;497.3183:914.8986;497.321:8.0112,497.7443:31012.3666;497.747:33045.9816;497.7498:37545.0003;497.7525:51762.6715;497.7552:87677.022;497.7579:211879.3415;497.7606:528027.1681;497.7633:1208907.1866;497.766:2612778.7413;497.7688:7124214.2401;497.7715:22009501.6316;497.7742:40373861.5472;497.7769:41246947.5351;497.7796:23459608.5679;497.7823:6413364.3898;497.785:1608769.1431;497.7878:752096.4354;497.7905:488020.2435;497.7932:372912.5594;497.7959:341863.527;497.7986:279344.352;497.8013:147354.2255;497.804:63011.6994;497.8068:34679.357;497.8095:15398.9518;497.8122:4935.5944;497.8149:3947.3581,498.2466:30654.044;498.2493:39438.598;498.252:42507.681;498.2547:50832.7738;498.2575:85614.2079;498.2602:203830.6382;498.2629:540693.7923;498.2656:1273963.4896;498.2683:2711845.4389;498.271:5981012.8529;498.2737:13600013.2683;498.2765:22757579.6925;498.2792:23867646.9574;498.2819:15392209.7491;498.2846:5781084.8648;498.2873:1776825.6311;498.29:756988.3681;498.2928:424451.5701;498.2955:289212.485;498.2982:224325.0131;498.3009:184657.3157;498.3036:112400.3415;498.3063:65254.3976;498.309:36893.9193;498.3118:17827.5825,498.7437:35356.6758;498.7464:36435.0094;498.7491:37390.9386;498.7518:38573.6175;498.7545:40824.88;498.7573:50332.755;498.76:77187.4588;498.7627:180516.2561;498.7654:444031.4201;498.7681:1063997.1494;498.7708:2312098.9998;498.7736:4404362.5871;498.7763:7327349.8494;498.779:9878837.2009;498.7817:9605961.7951;498.7844:6383644.4627;498.7871:2828241.9782;498.7899:1025292.7032;498.7926:443051.1527;498.7953:237509.3994;498.798:151563.0421;498.8007:116785.036;498.8034:91254.8156;498.8062:68504.7408;498.8089:46068.9603;498.8116:36419.4176;498.8143:29603.828,499.2546:38740.5548;499.2573:41322.5314;499.26:50482.7446;499.2627:78837.7828;499.2655:142903.7009;499.2682:323215.6985;499.2709:708695.8768;499.2736:1394427.2138;499.2763:2233559.633;499.2791:3023507.3074;499.2818:3321522.2954;499.2845:2868053.6543;499.2872:1826496.6228;499.2899:878725.8605;499.2927:370189.8932;499.2954:178355.3347;499.2981:102413.7543;499.3008:79183.8901;499.3035:70453.9168;499.3062:67479.8136;499.309:53712.0332;499.3117:48595.1512;499.3144:40375.1706;499.3171:38102.7266;499.3198:34540.3923,499.7467:41289.2766;499.7495:39765.6885;499.7522:39708.1333;499.7549:40415.0392;499.7576:42197.6661;499.7603:43012.0567;499.7631:53968.9263;499.7658:65043.8187;499.7685:109179.1436;499.7712:207186.6816;499.7739:387969.5691;499.7767:625888.97;499.7794:857718.835;499.7821:975923.78;499.7848:923498.1669;499.7875:673551.7648;499.7903:383060.1687;499.793:185010.8838;499.7957:104080.6598;499.7984:68455.5159;499.8011:57344.63;499.8039:52621.7308;499.8066:49977.9075;499.8093:47358.2387;499.812:41335.7843;499.8147:40248.2789
MATCH       2985    0.88    6.490   1    988.501171      989.485:5.4468;989.4888:564.0332;989.4927:3167.1816;989.4965:24921.2019;989.5003:67534.3478;989.5042:141086.2966;989.508:238579.1338;989.5118:326508.4663;989.5156:355279.3991;989.5195:302775.1759;989.5233:209700.87;989.5271:130551.3236;989.5309:76297.3681;989.5348:42737.1927;989.5386:24204.2136;989.5424:3612.0788;989.5463:2240.2703,990.4918:17.2817;990.4956:2348.7336;990.4994:26748.1724;990.5033:63622.4079;990.5071:130807.4468;990.5109:238284.0544;990.5147:356119.1925;990.5186:441289.0363;990.5224:432741.2346;990.5262:344575.9819;990.5301:227198.2816;990.5339:141120.6163;990.5377:85053.6371;990.5415:45697.3902;990.5454:22648.9336;990.5492:4635.5991,991.4952:45.7359;991.499:6708.6345;991.5029:38379.2253;991.5067:95006.9118;991.5105:182808.5312;991.5143:331199.1222;991.5182:564550.7485;991.522:860216.957;991.5258:1035902.3938;991.5297:994671.5672;991.5335:763522.3688;991.5373:500531.0522;991.5412:296729.0211;991.545:172125.2156;991.5488:111636.1499;991.5527:75387.3002;991.5565:46072.9944;991.5603:27253.0025;991.5641:9951.5728;991.568:2131.4952,992.4991:94.8297;992.503:16324.7665;992.5068:60620.797;992.5106:141305.2796;992.5145:281549.0271;992.5183:531354.9123;992.5221:983988.7494;992.526:1683746.5841;992.5298:2424165.2346;992.5336:2722076.6317;992.5375:2348643.7366;992.5413:1625511.6086;992.5451:989291.3613;992.549:587647.2636;992.5528:344298.0441;992.5566:218771.3682;992.5604:154305.4686;992.5643:110746.5099;992.5681:70669.4749;992.5719:48819.6777;992.5758:32372.0053;992.5796:18461.7017;992.5834:6584.9672,993.5036:134.5058;993.5074:27025.9933;993.5112:89316.8253;993.5151:196862.774;993.5189:390357.4182;993.5227:736358.7717;993.5266:1359436.6531;993.5304:2450966.8432;993.5342:3824057.8801;993.5381:4778065.2895;993.5419:4589475.9803;993.5457:3396513.3645;993.5496:2052075.3775;993.5534:1156791.6932;993.5573:696759.9427;993.5611:446536.5473;993.5649:297419.1021;993.5688:202796.6174;993.5726:144642.9841;993.5764:105253.4254;993.5803:73496.0699;993.5841:48745.3496;993.5879:34439.4436;993.5918:18513.9743;993.5956:6902.3644;993.5994:2218.8095,994.5047:18.6678;994.5085:4842.5813;994.5124:36890.6928;994.5162:106724.0457;994.52:226364.9532;994.5239:435837.7621;994.5277:818504.6135;994.5315:1474717.6735;994.5354:2595964.8367;994.5392:4197536.5185;994.543:5517462.1176;994.5469:5492054.424;994.5507:4164592.268;994.5546:2610160.7424;994.5584:1504350.6139;994.5622:880269.2378;994.5661:552473.8208;994.5699:376770.4887;994.5737:267734.0233;994.5776:185359.1928;994.5814:131904.0455;994.5852:90109.6015;994.5891:63570.9165;994.5929:43701.9427;994.5968:28859.5953;994.6006:5034.47;994.6044:2130.154,995.5063:6.2648;995.5101:2299.7562;995.514:15315.3056;995.5178:47984.0413;995.5216:115786.4303;995.5255:241604.5999;995.5293:447639.9695;995.5332:783069.2897;995.537:1345718.3384;995.5408:2198709.915;995.5447:3222699.3082;995.5485:3995274.6064;995.5524:3983208.1389;995.5562:3172115.1505;995.56:2038586.5441;995.5639:1191928.264;995.5677:718529.3914;995.5716:449682.0729;995.5754:293164.526;995.5792:208780.8961;995.5831:148281.4326;995.5869:100978.1414;995.5907:65726.3675;995.5946:46119.4182;995.5984:32694.7721;995.6023:14091.4231;995.6061:6353.6358;995.6099:6.4636,996.5161:37.7859;996.5199:18149.2436;996.5238:56485.0091;996.5276:124617.2914;996.5315:228827.6674;996.5353:397716.3927;996.5391:629356.5774;996.543:944227.2124;996.5468:1349849.2609;996.5507:1759688.9072;996.5545:1967810.588;996.5583:1804330.6826;996.5622:1382662.6336;996.566:919781.2506;996.5699:561482.099;996.5737:334256.9305;996.5775:214672.5785;996.5814:147912.0314;996.5852:102378.5791;996.5891:69140.627;996.5929:41886.5715;996.5967:26915.1921;996.6006:17537.4121;996.6044:7255.4762,997.5226:19.2967;997.5264:16988.6164;997.5303:50731.4659;997.5341:101621.3262;997.5379:173670.4159;997.5418:264428.3469;997.5456:375490.5646;997.5495:508495.6287;997.5533:628003.2938;997.5572:680002.3084;997.561:645472.5236;997.5648:533478.8622;997.5687:381703.4161;997.5725:244153.3534;997.5764:149610.4945;997.5802:89730.0508;997.584:60248.9816;997.5879:40534.2841;997.5917:21307.3717;997.5956:13461.0519;997.5994:2072.3466,998.5257:0.1278;998.5295:2080.1115;998.5334:11550.1116;998.5372:33075.6633;998.5411:61721.508;998.5449:101395.041;998.5488:139787.8978;998.5526:175537.4569;998.5565:197010.7552;998.5603:204366.8775;998.5641:189783.1184;998.568:156983.9653;998.5718:112025.7199;998.5757:71582.7057;998.5795:42757.2019;998.5834:24643.9484;998.5872:8624.4535;998.5911:4305.3362,999.5409:2173.7125;999.5447:9122.7511;999.5486:22205.5663;999.5524:39028.4701;999.5563:44626.4491;999.5601:52920.9322;999.564:48385.3144;999.5678:43164.7968;999.5717:31197.1865;999.5755:21150.4236;999.5793:2124.0541;999.5832:2.3434
MATCH       2986    0.90    6.490   2    988.501171      495.2442:188.68;495.2469:21142.4389;495.2496:116590.8961;495.2523:376759.3694;495.255:1054510.8075;495.2578:2456074.2934;495.2605:3693948.5319;495.2632:3516138.7649;495.2659:2109810.7002;495.2686:880719.2002;495.2713:343629.8024;495.274:147128.7344;495.2767:81692.5557;495.2794:58741.5476;495.2821:40529.2345;495.2848:20059.9216;495.2875:8284.5213,495.7452:108.0611;495.7479:13674.533;495.7506:91583.591;495.7533:294337.9797;495.7561:822203.7977;495.7588:2064939.4981;495.7615:3874387.4187;495.7642:4726212.5638;495.7669:3734018.2537;495.7696:1900386.4186;495.7723:740526.5673;495.775:303311.2198;495.7777:146363.7773;495.7804:81785.3191;495.7831:47242.023;495.7859:19889.8694;495.7886:2964.6453;495.7913:616.4634,496.2438:36.5637;496.2465:5315.4971;496.2492:28369.7645;496.2519:105450.6239;496.2546:324315.6527;496.2573:832210.222;496.26:2161649.0976;496.2627:5441932.2234;496.2654:9790665.814;496.2682:10819680.6798;496.2709:7452594.7818;496.2736:3206575.561;496.2763:1151394.134;496.279:483452.7028;496.2817:260688.7266;496.2844:160088.8012;496.2871:108976.5602;496.2898:70280.8741;496.2926:45214.195;496.2953:27720.4244;496.298:8232.7092;496.3007:741.5879;496.3034:682.803,496.7426:42.3958;496.7453:7043.4281;496.748:16944.4518;496.7507:36169.1866;496.7534:92505.5153;496.7561:281879.86;496.7588:769208.1616;496.7615:1978141.8222;496.7643:6109891.0718;496.767:17247788.2479;496.7697:27474322.7146;496.7724:25393437.2319;496.7751:13019560.8631;496.7778:3778783.0826;496.7805:1208259.5246;496.7832:606260.3304;496.7859:369683.2688;496.7887:238086.5132;496.7914:178794.6739;496.7941:136397.2469;496.7968:86002.8667;496.7995:46831.158;496.8022:34362.634;496.8049:16828.2928;496.8076:12293.0514;496.8104:5819.4005;496.8131:4038.5727;496.8158:3699.0871;496.8185:1571.6782;496.8212:683.6123,497.2416:28529.7084;497.2443:28103.9062;497.247:31408.7058;497.2497:35266.8407;497.2525:60236.1138;497.2552:120249.858;497.2579:289387.2015;497.2606:709556.3493;497.2633:1580165.3666;497.266:4630349.5349;497.2687:18347542.87;497.2715:42854173.0097;497.2742:50301617.5376;497.2769:33203844.0795;497.2796:9691360.0978;497.2823:2065286.3649;497.285:861722.2291;497.2877:555013.9444;497.2904:403313.4329;497.2932:362928.4155;497.2959:371878.1908;497.2986:216845.823;497.3013:98245.8026;497.304:55929.8297;497.3067:38199.2788;497.3094:19273.8789;497.3121:11587.7367;497.3149:10621.8498,497.7463:42060.561;497.749:45110.6632;497.7518:51089.8952;497.7545:70942.1127;497.7572:129915.5587;497.7599:321068.6757;497.7626:734166.2967;497.7653:1553182.8425;497.768:3666491.8247;497.7708:14103943.1629;497.7735:41723730.2158;497.7762:58275192.9861;497.7789:46206895.7053;497.7816:17141209.0178;497.7843:3297293.0064;497.787:1042392.5402;497.7898:624187.3304;497.7925:493914.5328;497.7952:449991.6621;497.7979:451446.6408;497.8006:329018.1772;497.8033:126886.0057;497.8061:59988.2221;497.8088:31906.585;497.8115:15983.3467;497.8142:9723.7673;497.8169:7930.1213;497.8196:5498.3683;497.8223:5146.261;497.8251:877.4924,498.2432:45732.6466;498.2459:48438.2808;498.2486:50023.4841;498.2513:53548.1402;498.254:53222.0376;498.2567:77965.1933;498.2595:135191.4991;498.2622:337108.0282;498.2649:802941.0801;498.2676:1750400.8454;498.2703:3885390.589;498.273:11196758.5323;498.2758:28909323.9269;498.2785:42179544.7344;498.2812:36243630.4845;498.2839:16687551.0738;498.2866:4250992.8983;498.2893:1258086.0351;498.2921:684142.6158;498.2948:477048.132;498.2975:373952.6423;498.3002:352870.6572;498.3029:256140.5624;498.3056:135241.8917;498.3083:64427.6678;498.3111:38195.0344;498.3138:20736.3684,498.743:38252.1325;498.7457:39509.3888;498.7484:42714.5351;498.7511:49917.7334;498.7538:49134.1955;498.7566:56969.9319;498.7593:76357.8655;498.762:147742.3888;498.7647:348544.4048;498.7674:857265.2827;498.7701:1952595.7927;498.7729:4175506.6003;498.7756:8625134.7741;498.7783:15846671.3989;498.781:20267767.4501;498.7837:17014165.1527;498.7864:8734760.8711;498.7892:2954776.4998;498.7919:1074927.4569;498.7946:539051.7416;498.7973:326709.1975;498.8:237829.7244;498.8027:181873.6959;498.8055:136345.2056;498.8082:79799.4932;498.8109:49954.6878;498.8136:32179.5534;498.8163:25548.4728;498.819:24514.6471;498.8218:24817.8103;498.8245:21416.9331,499.243:47617.3915;499.2457:47668.8423;499.2485:48373.1875;499.2512:54288.0385;499.2539:52396.1891;499.2566:51370.6554;499.2593:55579.9655;499.262:74845.0826;499.2648:127465.7118;499.2675:284090.4404;499.2702:709573.5282;499.2729:1602196.6181;499.2756:3016134.6969;499.2784:4938286.6371;499.2811:6728530.508;499.2838:7010544.1027;499.2865:5178575.5532;499.2892:2669626.9841;499.2919:1101760.1303;499.2947:476092.0156;499.2974:247683.7761;499.3001:161262.0129;499.3028:119181.4153;499.3055:101836.4651;499.3083:81133.5083;499.311:69589.9199;499.3137:58096.934;499.3164:46769.7053;499.3191:40569.0587;499.3219:41754.0382;499.3246:36229.7385,499.7542:47777.5204;499.7569:46807.7462;499.7596:50737.8953;499.7624:56360.6492;499.7651:65724.0961;499.7678:107578.1263;499.7705:219795.6443;499.7732:474113.3153;499.776:909491.5575;499.7787:1489308.6942;499.7814:1972286.53;499.7841:2123309.6069;499.7868:1756798.035;499.7896:1128622.7511;499.7923:567812.6112;499.795:267512.7216;499.7977:141755.7809;499.8004:97564.5763;499.8032:74573.1994;499.8059:67132.1624;499.8086:56120.0613;499.8113:53643.7581;499.814:48557.4956;499.8168:49311.6555;499.8195:47088.7829;499.8222:46877.4056;499.8249:42322.707,500.2466:53782.9502;500.2493:54501.5942;500.252:60499.9715;500.2548:60623.019;500.2575:60011.1282;500.2602:60932.071;500.2629:60329.1245;500.2656:62216.2179;500.2684:73264.3217;500.2711:102527.7641;500.2738:165810.5039;500.2765:263450.1252;500.2792:417061.3635;500.282:552560.9102;500.2847:610235.7525;500.2874:533067.6928;500.2901:384114.8894;500.2929:230645.4792;500.2956:140943.0376;500.2983:98376.1732;500.301:82705.9079;500.3037:73078.3257;500.3065:68983.1036;500.3092:63501.5693;500.3119:62927.6558;500.3146:63608.6601;500.3173:63085.9748;500.3201:59322.9294;500.3228:59053.0256;500.3255:51888.9396
MATCH       2987    0.89    6.490   1    988.501171      989.4958:45.4921;989.4997:3268.8482;989.5035:43019.5037;989.5073:82521.4405;989.5111:123005.0858;989.515:148773.3853;989.5188:143250.344;989.5226:112367.6648;989.5264:70917.0687;989.5303:30159.1668,990.4988:307.1165;990.5026:19949.0631;990.5064:46373.8684;990.5102:93669.2305;990.5141:162291.9002;990.5179:222346.8524;990.5217:239836.8023;990.5256:204839.8542;990.5294:147793.0938;990.5332:89958.6609;990.537:50991.5421;990.5409:23724.0154,991.4945:30.3939;991.4983:2272.6978;991.5022:11363.8253;991.506:43571.3427;991.5098:99098.4474;991.5137:182682.0481;991.5175:315012.3032;991.5213:499845.4532;991.5252:655638.3258;991.529:671361.4781;991.5328:553417.674;991.5367:380888.8271;991.5405:232775.8812;991.5443:127725.362;991.5481:73809.5893;991.552:49793.3664;991.5558:27340.6819;991.5596:9172.3025,992.4984:70.5032;992.5023:6574.4797;992.5061:37872.8969;992.5099:92049.1543;992.5138:191249.068;992.5176:378969.8079;992.5214:718460.4842;992.5253:1238961.3849;992.5291:1859256.6924;992.5329:2232246.6897;992.5368:2082000.5023;992.5406:1516059.8862;992.5444:938314.4604;992.5483:550549.7409;992.5521:330073.6144;992.5559:207790.0309;992.5598:136664.6537;992.5636:96985.3196;992.5674:68484.1947;992.5713:41242.9494;992.5751:26478.5298;992.5789:11212.9559;992.5828:4154.0005,993.5029:222.8364;993.5067:23436.7733;993.5106:66583.5174;993.5144:155090.1515;993.5182:314977.0946;993.5221:620851.8503;993.5259:1170379.4244;993.5297:2193354.295;993.5336:3738977.9745;993.5374:5015393.7326;993.5412:5098651.2442;993.5451:3986026.6302;993.5489:2535751.5942;993.5527:1442340.5575;993.5566:822756.4539;993.5604:524161.3961;993.5642:362534.555;993.5681:252109.063;993.5719:178114.3391;993.5757:123364.4675;993.5796:81131.1443;993.5834:51726.0153;993.5873:33353.9153;993.5911:17888.4271;993.5949:6868.5471,994.4963:10.1201;994.5002:731.4511;994.504:2162.1061;994.5078:8234.2409;994.5117:38330.4894;994.5155:101865.3695;994.5193:220986.8625;994.5232:456298.2433;994.527:853078.9055;994.5309:1538418.5169;994.5347:2788788.358;994.5385:4894407.6084;994.5424:7170654.6547;994.5462:7967143.4082;994.55:6533841.3187;994.5539:4123742.6136;994.5577:2310315.2129;994.5615:1307243.883;994.5654:797055.8388;994.5692:526284.1174;994.5731:377309.8268;994.5769:275552.8472;994.5807:187476.9436;994.5846:125235.6576;994.5884:90435.7978;994.5922:66815.8508;994.5961:42152.695;994.5999:19508.4524;994.6038:12414.6097,995.5056:14.4422;995.5094:2470.3438;995.5133:21829.2644;995.5171:62886.3004;995.521:136189.5681;995.5248:278307.5883;995.5286:523384.1915;995.5325:921443.9073;995.5363:1598804.7859;995.5402:2802668.8256;995.544:4710033.5529;995.5478:6554427.3064;995.5517:7147301.1904;995.5555:5920729.2745;995.5594:3927084.7725;995.5632:2232526.0205;995.567:1277469.8225;995.5709:797051.199;995.5747:532972.8063;995.5785:356963.6249;995.5824:252835.0648;995.5862:180084.2193;995.5901:130292.304;995.5939:86627.316;995.5977:58564.762;995.6016:37868.1845;995.6054:26016.7313;995.6093:13598.2792;995.6131:2217.6517;995.6169:2150.7,996.5116:5862.1055;996.5154:12715.8285;996.5192:28716.31;996.5231:71152.7174;996.5269:154025.2423;996.5308:288633.064;996.5346:511222.4029;996.5385:890407.5727;996.5423:1456039.0423;996.5461:2194909.6611;996.55:3108035.1777;996.5538:3847875.4314;996.5577:3905532.6277;996.5615:3123725.4955;996.5653:2069218.3412;996.5692:1251273.9644;996.573:760873.3632;996.5769:466971.5436;996.5807:296393.659;996.5845:209173.0824;996.5884:149793.6125;996.5922:103362.8999;996.5961:70449.5644;996.5999:44722.0465;996.6037:33728.4532;996.6076:17124.1999;996.6114:6556.02,997.518:4211.5337;997.5219:11304.9976;997.5257:30929.1387;997.5296:74740.1019;997.5334:142940.2958;997.5372:260126.4416;997.5411:427318.0667;997.5449:637685.6432;997.5488:899347.3645;997.5526:1183197.9613;997.5565:1436298.3771;997.5603:1493214.4723;997.5641:1306348.2663;997.568:959981.6204;997.5718:625324.6886;997.5757:389035.4202;997.5795:242855.8394;997.5834:155023.8148;997.5872:105349.4619;997.591:70571.79;997.5949:49847.0349;997.5987:32210.5885;997.6026:18613.4152;997.6064:9488.9888;997.6103:2097.214,998.525:2086.8076;998.5289:10173.215;998.5327:33728.8431;998.5365:66702.7275;998.5404:107684.7841;998.5442:173078.2974;998.5481:256504.5492;998.5519:343464.8698;998.5558:421575.8692;998.5596:460931.9613;998.5635:456354.5752;998.5673:387130.8823;998.5711:293789.5713;998.575:192352.751;998.5788:122398.7906;998.5827:78258.6534;998.5865:49519.5041;998.5904:26732.7379;998.5942:14337.3296;998.5981:6502.1659,999.5363:4353.361;999.5402:20567.1613;999.544:38405.3721;999.5479:61126.1671;999.5517:86137.637;999.5556:111040.5503;999.5594:127424.7998;999.5633:125630.9648;999.5671:114452.1905;999.571:94548.8567;999.5748:72776.6583;999.5786:52988.429;999.5825:31560.8254;999.5863:18838.0246;999.5902:4172.7395;999.594:8.2624
MATCH       2988    0.92    6.490   2    988.501171      495.2458:110.6442;495.2485:7762.1174;495.2512:69733.4702;495.2539:188898.1477;495.2566:452634.6896;495.2593:799355.1285;495.262:922460.5819;495.2648:693255.1724;495.2675:347775.9534;495.2702:140981.2928;495.2729:54429.4254;495.2756:19368.4319;495.2783:12814.3831,495.7495:8189.8411;495.7522:61846.6161;495.7549:180663.2816;495.7576:480526.8854;495.7603:1054833.4493;495.7631:1599396.8097;495.7658:1574139.6714;495.7685:1016492.0217;495.7712:449885.466;495.7739:170518.7512;495.7766:67546.1529;495.7793:23675.7099;495.782:3435.4802,496.2481:17706.4911;496.2508:20343.8477;496.2535:78838.1624;496.2562:237741.8281;496.2589:645905.3991;496.2616:1658721.745;496.2643:3474045.6284;496.267:4831503.6397;496.2697:4280805.6741;496.2724:2401646.0266;496.2752:957652.0998;496.2779:377592.7175;496.2806:184804.3109;496.2833:104326.3218;496.286:61883.3355;496.2887:36445.3021;496.2914:28778.8003;496.2941:9349.1144,496.736:33.3705;496.7387:2310.7599;496.7414:3846.4111;496.7441:6578.9645;496.7469:10547.2758;496.7496:12235.1274;496.7523:24011.7137;496.755:95234.7406;496.7577:306800.0364;496.7604:845431.2181;496.7631:2358596.2131;496.7658:6868311.5545;496.7685:13548146.7791;496.7713:15923325.3001;496.774:11312918.0269;496.7767:4720292.6555;496.7794:1511983.0004;496.7821:593263.9545;496.7848:306130.2008;496.7875:189066.2246;496.7902:125244.7085;496.793:88798.8161;496.7957:59614.5299;496.7984:37714.6526;496.8011:14208.0902;496.8038:4125.6753,497.2351:8695.6923;497.2378:10278.7243;497.2405:16339.1543;497.2432:25602.1328;497.2459:27093.2035;497.2486:26560.2296;497.2513:31401.8551;497.254:48814.6618;497.2568:118091.7292;497.2595:337413.7596;497.2622:866418.999;497.2649:2254092.1823;497.2676:7665657.712;497.2703:23452883.9393;497.273:37067890.0507;497.2757:33267397.236;497.2785:15603026.9386;497.2812:3795062.3963;497.2839:1137715.4131;497.2866:600451.3667;497.2893:388891.4531;497.292:280884.5373;497.2947:244057.5758;497.2974:215637.3715;497.3002:113364.8489;497.3029:60805.8789;497.3056:33109.9781;497.3083:8675.4749;497.311:8006.2059;497.3137:7447.9287,497.7452:28628.1949;497.7479:30769.9935;497.7506:37768.6252;497.7533:44867.3269;497.7561:67445.7627;497.7588:147172.8014;497.7615:367506.3991;497.7642:849336.5649;497.7669:1888622.6999;497.7696:6091851.2632;497.7723:24782981.0482;497.7751:51493480.2844;497.7778:54673646.8474;497.7805:31390908.3079;497.7832:7523833.0983;497.7859:1605973.978;497.7886:741493.1756;497.7913:498126.9068;497.7941:400582.1452;497.7968:398219.1126;497.7995:390254.9967;497.8022:210594.8537;497.8049:84852.6315;497.8076:45735.0943;497.8103:16215.5806;497.8131:9959.2331;497.8158:4395.3722;497.8185:15.0661,498.2502:42452.4532;498.2529:46470.6876;498.2556:56897.8282;498.2583:88819.9867;498.261:180965.7596;498.2638:443961.3213;498.2665:988651.7045;498.2692:2039894.3891;498.2719:5507257.2886;498.2746:19863508.0596;498.2773:44288440.1139;498.2801:51234351.3883;498.2828:33795063.7538;498.2855:10110775.5617;498.2882:2125019.5791;498.2909:839530.4689;498.2936:553525.2992;498.2963:434684.3262;498.2991:402920.9099;498.3018:417991.3036;498.3045:236917.4859;498.3072:105156.3208;498.3099:51003.8803;498.3126:22625.5044;498.3154:9899.3441;498.3181:8359.8323;498.3208:8175.5726;498.3235:2847.6116,498.7445:37085.6955;498.7473:38479.69;498.75:36998.4413;498.7527:41859.2969;498.7554:48059.122;498.7581:58069.615;498.7608:91261.3317;498.7636:212790.8241;498.7663:521738.2951;498.769:1212164.5446;498.7717:2583765.9764;498.7744:5899720.5779;498.7772:14240535.349;498.7799:25648690.3106;498.7826:28261775.2086;498.7853:19051285.1486;498.788:7133958.6911;498.7907:2021978.8617;498.7935:824577.8627;498.7962:478078.5103;498.7989:310403.9271;498.8016:262389.0096;498.8043:222703.5199;498.807:137766.9985;498.8098:61882.1458;498.8125:30968.4464;498.8152:15607.6299,499.2446:44737.1939;499.2473:45190.5222;499.25:44019.3193;499.2528:46265.099;499.2555:48049.3448;499.2582:55842.1101;499.2609:60423.3651;499.2636:89593.3928;499.2663:190730.7104;499.2691:490731.7548;499.2718:1192347.8611;499.2745:2583899.6771;499.2772:4916461.6417;499.2799:8194797.7476;499.2827:10654234.6753;499.2854:9839092.4489;499.2881:6113843.0354;499.2908:2595854.6595;499.2935:984125.9159;499.2962:448395.2231;499.299:239984.1854;499.3017:165913.6636;499.3044:132607.5624;499.3071:112139.0557;499.3098:75591.3586;499.3126:51408.6242;499.3153:38317.8919;499.318:36848.558;499.3207:34263.0411;499.3234:35203.0838;499.3262:33181.3814,499.7612:46455.6554;499.7639:56018.8228;499.7667:82461.3179;499.7694:167034.9505;499.7721:388067.6854;499.7748:852288.057;499.7775:1631398.4831;499.7803:2551949.1995;499.783:3226005.3812;499.7857:3222822.734;499.7884:2414804.6809;499.7911:1334919.1932;499.7939:594305.8152;499.7966:268000.863;499.7993:143959.8768;499.802:97028.5519;499.8047:76855.3911;499.8075:68622.4782;499.8102:56836.4428;499.8129:47597.0475;499.8156:40275.8957,500.2563:46373.181;500.2591:50968.0738;500.2618:55374.973;500.2645:61095.0008;500.2672:61137.3578;500.2699:76346.3194;500.2727:133457.3196;500.2754:262765.7053;500.2781:475247.5538;500.2808:730030.1703;500.2835:913376.9625;500.2863:933396.4864;500.289:752229.6934;500.2917:473546.1183;500.2944:253543.6463;500.2971:139327.2233;500.2999:94653.0997;500.3026:78129.0821;500.3053:62928.0988;500.308:56511.7921;500.3108:54618.5697;500.3135:50668.4447;500.3162:48606.3554
MATCH       2989    0.88    6.490   1    
MATCH       2990    0.91    6.490   2    
MATCH       2991    1.00    5.930   1    917.464057      918.4589:0.0653;918.4625:2139.0496;918.4662:6420.3583;918.4699:8672.0827;918.4736:10529.9533;918.4773:10785.6698;918.481:9217.5825;918.4847:5963.2387,919.4768:4438.6303;919.4805:4310.0684;919.4841:5.3013
MATCH       2992    1.00    5.930   2    917.464057      459.7273:4.1665;459.7299:3443.2019;459.7325:16192.0991;459.7351:48214.0481;459.7377:110686.4903;459.7403:161963.6032;459.7429:149905.0065;459.7455:88381.9837;459.7481:37681.3205;459.7507:14001.6431;459.7533:7398.4371,460.2308:1.1216;460.2335:7150.4308;460.2361:20701.2711;460.2387:43263.1059;460.2413:69270.3308;460.2439:73829.0408;460.2465:50542.3588;460.2491:23929.7465;460.2517:9860.5935;460.2543:2924.0,460.7347:2017.7489;460.7373:9874.0642;460.7399:20511.402;460.7425:26042.4439;460.7452:24057.9293;460.7478:17988.1076;460.7504:8073.8605;460.753:8.4437,461.1552:5042.5732;461.1579:9509.102;461.1605:9551.69;461.1631:5234.1999;461.1657:10.4349
MATCH       2993    0.93    5.930   2    917.464057      459.732:17.7766;459.7346:1564.9693;459.7372:18294.4902;459.7398:43595.1631;459.7424:62496.1999;459.7451:51158.4353;459.7477:23677.46;459.7503:1533.5056,460.233:46.4631;460.2356:4307.5138;460.2382:29060.5156;460.2408:75266.3937;460.2434:141788.7502;460.246:164838.3906;460.2486:121674.8175;460.2513:57546.7607;460.2539:13862.3949,460.7369:103.689;460.7395:11098.3354;460.7421:55558.3934;460.7447:123925.8346;460.7473:181665.3558;460.7499:177825.3755;460.7525:109911.8341;460.7551:44181.8042;460.7577:10343.378,461.2384:32.8843;461.241:4435.1282;461.2436:29728.3749;461.2462:67659.1132;461.2488:107170.9749;461.2514:112867.8868;461.2541:75967.9312;461.2567:31979.2581;461.2593:4076.4485,461.7402:31.588;461.7428:5393.0624;461.7454:14221.7655;461.748:26405.2007;461.7506:41437.3062;461.7532:46026.2222;461.7559:33289.9557;461.7585:15746.4643;461.7611:2964.4351,462.2004:5.9221;462.203:1584.1009;462.2056:31041.1328;462.2082:56601.0331;462.2109:53032.5964;462.2135:16643.6036;462.2161:1585.6111,nan:nan,463.2812:0.0825;463.2839:2116.5093;463.2865:5615.9842;463.2891:6280.6297;463.2917:8157.3741;463.2943:4321.4202
MATCH       2994    0.94    5.930   2    917.464057      459.7319:12.3014;459.7345:962.2189;459.7371:10243.574;459.7397:36279.5681;459.7423:47210.4495;459.7449:37094.7774;459.7475:17151.1107,460.2329:14.7749;460.2355:1430.4974;460.2381:23619.8431;460.2407:79629.9998;460.2433:153971.6717;460.2459:190172.4595;460.2485:147716.4846;460.2511:71282.6127;460.2537:19690.0417;460.2564:1437.6147,460.7341:23.4648;460.7367:2452.6039;460.7393:26249.3101;460.7419:84507.1325;460.7446:199717.7146;460.7472:331866.4921;460.7498:351771.0682;460.7524:234747.7224;460.755:98619.6621;460.7576:32855.235;460.7602:2109.5944,461.2356:17.9004;461.2382:2228.2385;461.2409:17515.3116;461.2435:68871.9567;461.2461:162287.1124;461.2487:292836.7937;461.2513:371416.527;461.2539:309329.7069;461.2565:166498.8619;461.2592:61238.794;461.2618:17911.6533;461.2644:1283.1435,461.74:51.8126;461.7427:8298.3725;461.7453:39502.2089;461.7479:91528.5986;461.7505:164290.8589;461.7531:228667.2008;461.7557:213767.0362;461.7583:139948.6184;461.761:60050.8097;461.7636:17742.4834,462.2395:4.1085;462.2421:983.9966;462.2447:6654.9255;462.2473:27054.3538;462.25:48287.5332;462.2526:79414.8537;462.2552:106469.3502;462.2578:98034.9696;462.2604:60899.9151;462.263:22839.7869;462.2657:1856.2071,462.7:2.1471;462.7026:924.3842;462.7052:6208.1799;462.7078:51189.0767;462.7104:89803.9402;462.7131:89079.1163;462.7157:47614.8404;462.7183:7320.3152,nan:nan,463.7657:1464.8804;463.7683:1222.5093;463.7709:846.7939;463.7735:1.8165
MATCH       2995    0.95    5.930   2    917.464057      459.7339:33.3507;459.7365:2808.1324;459.7391:14032.2451;459.7417:38101.7364;459.7443:35984.1918;459.7469:17185.2504;459.7496:867.0931,460.2323:12.6315;460.2349:1329.608;460.2375:13358.7823;460.2401:58383.7868;460.2427:122409.4188;460.2453:165365.1709;460.2479:143240.6238;460.2505:79869.7582;460.2531:23387.3235;460.2558:2016.8962,460.7309:7.9419;460.7335:957.3175;460.7361:2440.3102;460.7387:17179.0654;460.7414:69789.6945;460.744:184790.9238;460.7466:320861.2927;460.7492:370306.8365;460.7518:269672.7626;460.7544:134163.2974;460.757:49964.5842;460.7596:9094.2531;460.7622:1005.7203,461.235:4.8348;461.2377:891.7399;461.2403:16741.7272;461.2429:57294.5277;461.2455:144155.6372;461.2481:299774.4012;461.2507:426433.6299;461.2533:396876.422;461.2559:239555.2393;461.2586:100798.8569;461.2612:32887.3822;461.2638:6175.6018;461.2664:6.5128,461.7395:47.1337;461.7421:10606.0407;461.7447:34050.955;461.7473:84320.7109;461.7499:178507.7811;461.7525:276935.8291;461.7551:299724.0788;461.7578:212446.9738;461.7604:93378.7516;461.763:30091.0248;461.7656:3814.7206,462.2415:15.4036;462.2441:6768.03;462.2468:29192.5591;462.2494:54794.348;462.252:95412.7887;462.2546:135814.067;462.2572:141682.7356;462.2598:98969.9867;462.2624:52018.4334;462.2651:19578.1345;462.2677:2379.2259;462.2703:938.35,462.6994:0.0094;462.702:849.9906;462.7046:1892.7962;462.7072:36515.1943;462.7098:75745.9868;462.7125:86348.8817;462.7151:57174.4499;462.7177:14472.4983;462.7203:0.1927,463.2779:895.8358;463.2805:2587.8888;463.2831:11559.0165;463.2858:21490.9496;463.2884:36397.2179;463.291:40198.0177;463.2936:31545.6851;463.2962:15338.1034;463.2988:5745.2469;463.3015:1053.4239;463.3041:962.1901;463.3067:2.4244,463.7651:4.3376;463.7677:1746.1612;463.7703:867.968
MATCH       2996    0.94    5.930   2    917.464057      459.7286:12.3192;459.7312:843.1855;459.7338:1067.3392;459.7364:1891.5224;459.739:13274.9966;459.7416:24638.9357;459.7443:13995.0526;459.7469:6819.5396;459.7495:1037.1092,460.2348:102.5784;460.2374:8517.0162;460.24:32415.7732;460.2426:65423.557;460.2452:85983.1895;460.2478:71587.3284;460.2505:37590.4153;460.2531:8345.0423;460.2557:1849.0996,460.736:89.6531;460.7387:9136.7424;460.7413:53746.8102;460.7439:124624.9898;460.7465:205858.0833;460.7491:223512.8328;460.7517:155955.2222;460.7543:66771.0051;460.7569:19662.3879;460.7596:2352.2734,461.235:11.1117;461.2376:1490.6963;461.2402:14836.6967;461.2428:53144.2739;461.2454:135651.0282;461.248:280635.1224;461.2506:396769.8586;461.2532:363999.6994;461.2559:217503.7645;461.2585:84014.9494;461.2611:27811.8922;461.2637:1902.4522;461.2663:1454.6368;461.2689:789.8178,461.7394:19.4822;461.742:3448.732;461.7446:39743.1171;461.7472:102261.5179;461.7498:236468.2163;461.7524:375953.0201;461.7551:402359.8603;461.7577:282553.446;461.7603:133608.5267;461.7629:42485.8318;461.7655:9306.1612;461.7681:1686.0882,462.2414:37.8009;462.2441:9901.1729;462.2467:36106.4744;462.2493:74584.0894;462.2519:140705.2923;462.2545:227703.3181;462.2571:266030.5998;462.2597:209575.8956;462.2624:106310.3011;462.265:38907.8968;462.2676:6581.6002;462.2702:1713.9069;462.2728:1125.0028,462.7412:1.8609;462.7438:950.6713;462.7464:1319.8024;462.749:12890.018;462.7516:36943.5653;462.7542:73186.1009;462.7569:101851.6518;462.7595:110836.5936;462.7621:88326.6851;462.7647:49776.0961;462.7673:14872.9547,463.27:2.9054;463.2726:881.4201;463.2752:1377.6587;463.2778:2187.8336;463.2804:6722.1321;463.2831:17039.1634;463.2857:31634.5802;463.2883:47430.376;463.2909:55485.9878;463.2935:49108.6707;463.2961:29269.594;463.2988:11053.074;463.3014:3164.3512;463.304:1152.7017;463.3066:0.4565,463.7545:738.014;463.7571:1891.2134;463.7598:4419.6059;463.7624:4918.753;463.765:2368.5365;463.7676:782.0526;463.7702:1.8247
MATCH       2997    0.92    5.930   2    917.464057      459.728:6.9722;459.7306:572.6389;459.7332:2394.2961;459.7358:7923.7598;459.7384:16821.0557;459.741:28392.1572;459.7436:27506.0885;459.7462:17955.5315;459.7488:7033.0996;459.7514:1682.4926;459.754:475.9078,460.2289:5.231;460.2315:516.3578;460.2342:2836.8781;460.2368:8188.189;460.2394:20696.9905;460.242:40070.6926;460.2446:53936.3564;460.2472:52476.4364;460.2498:34651.1499;460.2524:9849.8055;460.255:2424.149;460.2576:1699.1602;460.2603:1685.6617,460.7302:3.3418;460.7328:397.0981;460.7354:1011.2832;460.738:5154.6351;460.7406:16682.0355;460.7432:54522.1012;460.7458:119336.0378;460.7485:165953.7321;460.7511:143756.8868;460.7537:78600.1204;460.7563:26313.866;460.7589:8253.687;460.7615:2856.2602;460.7641:810.9147,461.2291:2.435;461.2317:356.1831;461.2343:414.4312;461.2369:1393.5198;461.2395:6966.6328;461.2422:27054.1153;461.2448:81828.9647;461.2474:190201.4429;461.25:331929.853;461.2526:372998.0211;461.2552:272086.4592;461.2578:133143.8399;461.2604:53387.5397;461.2631:15418.912;461.2657:5887.3727;461.2683:2400.2695,461.7387:8.5334;461.7413:1987.8629;461.7439:23659.3827;461.7466:80756.0682;461.7492:201617.5128;461.7518:401601.8684;461.7544:539087.9177;461.757:476607.395;461.7596:275528.153;461.7622:114716.8827;461.7649:38803.825;461.7675:9742.6615;461.7701:4138.0975;461.7727:1459.8135;461.7753:1361.6888;461.7779:367.4426,462.2329:0.8748;462.2356:348.65;462.2382:657.8887;462.2408:2318.0324;462.2434:6725.8761;462.246:24338.2607;462.2486:68802.2254;462.2513:159996.7529;462.2539:316931.0318;462.2565:461590.1623;462.2591:462652.7236;462.2617:307452.5157;462.2643:140684.8934;462.2669:49717.8278;462.2696:18467.5191;462.2722:8776.2358;462.2748:8087.7868,462.7379:0.1823;462.7405:466.187;462.7431:1267.0593;462.7457:6665.6001;462.7484:18508.2946;462.751:52183.167;462.7536:112889.6664;462.7562:194040.1065;462.7588:253659.4768;462.7615:246705.9699;462.7641:171146.4098;462.7667:80150.1854;462.7693:28680.1684;462.7719:8921.8493;462.7745:3597.6528;462.7772:298.0242,463.2405:624.7375;463.2431:1250.7237;463.2457:1669.3135;463.2484:7652.5234;463.251:17066.0379;463.2536:42047.259;463.2562:67979.5506;463.2588:92374.9739;463.2615:98976.7097;463.2641:84704.4378;463.2667:53561.7679;463.2693:22845.2243;463.2719:7320.5262;463.2745:3575.2648;463.2772:3444.1004,463.746:724.9847;463.7486:1170.3712;463.7513:5092.1528;463.7539:9051.9627;463.7565:12497.7339;463.7591:16135.1979;463.7617:24425.295;463.7644:27157.6559;463.767:21511.5576;463.7696:12298.3128;463.7722:5021.969;463.7748:883.2389;463.7775:387.9178;463.7801:1.6498
MATCH       2998    0.77    5.930   2    917.464057      459.7346:10.0447;459.7372:978.2142;459.7399:3855.0205;459.7425:3920.0679;459.7451:1088.9493,460.2408:95.0688;460.2434:10064.2485;460.2461:23047.9377;460.2487:19509.1737;460.2513:12831.0238;460.2539:4811.3845;460.2565:1988.8342;460.2591:1145.5307;460.2617:848.7981,460.7369:5.5084;460.7395:947.2174;460.7421:12809.5843;460.7447:44117.1284;460.7473:81860.8209;460.7499:83683.6068;460.7525:55273.9228;460.7551:15398.1565;460.7578:2682.0544,461.2384:14.1455;461.241:3422.3709;461.2436:28712.7823;461.2462:90384.9734;461.2488:187919.4112;461.2515:256954.6579;461.2541:225572.542;461.2567:124522.8383;461.2593:46924.75;461.2619:11301.5285,461.7402:26.7537;461.7428:10063.5134;461.7454:40726.2238;461.748:115749.6028;461.7506:268246.9646;461.7533:428191.823;461.7559:437975.1459;461.7585:289030.1425;461.7611:130147.1939;461.7637:45414.3502;461.7663:7808.2267;461.7689:932.0595,462.2344:0.3156;462.237:2879.6476;462.2396:18251.6756;462.2423:60657.3213;462.2449:146281.3977;462.2475:249700.0;462.2501:315029.7618;462.2527:374317.9297;462.2553:473434.9074;462.258:512004.0149;462.2606:396146.0766;462.2632:213046.5205;462.2658:91115.8803;462.2684:28764.2737;462.271:8060.6504;462.2736:5028.8086,462.742:8885.4496;462.7446:54248.4131;462.7472:134251.3852;462.7498:214502.0636;462.7525:255616.4699;462.7551:283037.5287;462.7577:328882.1334;462.7603:346363.2712;462.7629:273810.3296;462.7655:151061.1857;462.7682:59382.4026;462.7708:17328.8676;462.7734:2419.361;462.776:1135.2504;462.7786:1.8884,463.242:1238.8815;463.2446:5299.7371;463.2472:28673.1505;463.2498:68368.2419;463.2525:107629.8942;463.2551:121003.5082;463.2577:127160.1821;463.2603:146694.7638;463.2629:151115.6422;463.2655:112764.4762;463.2682:55148.6093;463.2708:11835.7442;463.2734:2968.7006;463.276:12.4682,463.7475:1039.4734;463.7501:16226.2103;463.7527:31747.0807;463.7553:41123.8573;463.758:47163.9938;463.7606:54210.8294;463.7632:49074.6374;463.7658:36146.1798;463.7684:18084.2306;463.7711:6978.635;463.7737:40.8723,nan:nan,464.7593:1009.2971;464.7619:2157.9091;464.7646:3656.7189;464.7672:3602.9817;464.7698:1678.4328;464.7724:16.6605
MATCH       2999    0.94    5.930   2    
MATCH       3000    1.00    5.360   1    689.353048      690.3421:4.0647;690.3453:1560.307;690.3484:12524.5738;690.3516:27576.3183;690.3548:51406.5477;690.358:90308.7161;690.3612:125606.475;690.3644:127554.8024;690.3676:91757.6616;690.3708:53125.0049;690.374:28818.5967;690.3772:15297.4753;690.3804:9138.2714;690.3836:3247.1851,691.3493:1.1199;691.3525:5768.5179;691.3557:9453.1751;691.3589:20057.2751;691.3621:35273.9704;691.3653:44740.4353;691.3685:40542.224;691.3717:28289.229;691.3749:15794.4401;691.3781:6979.5493;691.3813:0.0639,692.3541:3130.2952;692.3573:7349.6525;692.3605:8373.3882;692.3637:9124.0489;692.3669:9323.4616;692.3701:7803.725;692.3733:3991.3742;692.3766:10.0542,693.3309:2219.9173;693.3341:6739.9388;693.3373:7527.787;693.3405:5276.0724;693.3437:28.2845
MATCH       3001    1.00    5.360   2    689.353048      345.672:3.7375;345.6743:2475.314;345.6765:27135.4971;345.6788:97455.6007;345.6811:293578.8842;345.6833:597705.3056;345.6856:723569.8033;345.6878:531005.4792;345.6901:233876.1651;345.6924:85040.246;345.6946:38683.4245;345.6969:19622.1656;345.6992:5349.1603;345.7014:1944.0583;345.7037:1963.9994;345.7059:1981.8639;345.7082:399.6645;345.7105:209.6308,346.1721:0.262;346.1743:258.1577;346.1766:3031.1376;346.1789:20474.4884;346.1811:67737.9328;346.1834:159960.7119;346.1857:246652.2308;346.1879:241356.0409;346.1902:151849.885;346.1924:63835.2262;346.1947:24930.4592;346.197:13282.361;346.1992:3940.5924;346.2015:1620.776;346.2038:267.7382;346.206:0.225,346.6725:0.129;346.6748:566.0971;346.677:5407.5506;346.6793:19000.0225;346.6816:38485.3863;346.6838:57998.4072;346.6861:65466.0082;346.6884:60019.4507;346.6906:43104.0723;346.6929:22190.5148;346.6952:7983.1321;346.6974:1792.9176;346.6997:0.3117;346.702:0.0333,347.1756:268.0365;347.1778:555.8333;347.1801:2266.1518;347.1824:7115.6474;347.1846:13853.7045;347.1869:14795.1883;347.1892:13056.8404;347.1914:8017.1956;347.1937:1879.8713;347.196:189.607;347.1982:0.1136,347.6835:243.6617;347.6858:2474.0398;347.6881:2699.5415;347.6903:1903.2425;347.6926:1007.5853;347.6949:1.9293
MATCH       3002    0.86    5.360   1    689.353048      690.3477:3.1969;690.3509:867.3521;690.3541:5016.6321;690.3573:27350.5513;690.3605:57501.743;690.3637:80041.9655;690.3669:85237.8094;690.3701:62529.8898;690.3733:30105.8467;690.3765:6668.9715;690.3797:2672.0416,691.3486:0.2832;691.3518:849.1469;691.355:4229.2145;691.3582:12655.479;691.3614:41835.1931;691.3646:77970.9216;691.3678:114127.086;691.371:133806.0708;691.3742:121458.2591;691.3774:84534.7248;691.3806:50496.7516;691.3838:18087.6267;691.387:4757.4239;691.3902:895.8188,692.3598:1571.1884;692.363:6729.9868;692.3662:18048.4042;692.3694:43737.8941;692.3726:62175.8426;692.3758:70820.5163;692.379:59065.1431;692.3822:41673.8208;692.3854:16446.7708;692.3886:5305.76;692.3918:810.0986;692.395:2.5743,693.3653:830.5072;693.3685:2168.917;693.3717:5307.595;693.375:15369.6401;693.3782:15521.6491;693.3814:12612.0789;693.3846:7214.3331;693.3878:3468.5299;693.391:884.9704;693.3942:5.7793,nan:nan,695.4107:2891.5158;695.4139:920.3542;695.4171:12.13
MATCH       3003    0.95    5.360   2    689.353048      345.6762:215.1934;345.6785:14899.1493;345.6807:86316.6585;345.683:240627.7318;345.6852:431499.1595;345.6875:466350.0004;345.6898:303751.8929;345.692:114028.7445;345.6943:30052.5082;345.6966:8322.3688;345.6988:2740.5926,346.1785:371.2475;346.1808:28333.5014;346.1831:138069.0687;346.1853:374225.8511;346.1876:690552.5555;346.1898:830388.5807;346.1921:625745.0407;346.1944:289272.7253;346.1966:90145.161;346.1989:23330.1015;346.2012:8067.8898;346.2034:2572.2768,346.679:93.7448;346.6812:8161.1147;346.6835:41428.7396;346.6858:112080.4386;346.688:252645.6322;346.6903:411869.7415;346.6926:450702.5766;346.6948:314285.463;346.6971:138933.3479;346.6993:39746.5901;346.7016:11954.5651;346.7039:982.046,347.1798:22.2962;347.182:2289.0897;347.1843:19207.7151;347.1866:47325.2121;347.1888:78677.0298;347.1911:112583.1455;347.1934:133735.8054;347.1956:118789.028;347.1979:67084.5766;347.2002:24892.8784;347.2024:4889.2233,347.6832:18.916;347.6854:2243.7686;347.6877:8040.7142;347.69:20470.4776;347.6923:23371.8093;347.6945:27727.4955;347.6968:22989.4635;347.6991:14505.5835;347.7013:7726.1942;347.7036:2353.5775,348.187:6.7068;348.1892:1016.1514;348.1915:2741.1979;348.1938:2589.9439
MATCH       3004    0.88    5.360   1    689.353048      690.3507:11.9402;690.3539:7098.461;690.3571:26646.9318;690.3603:64716.363;690.3635:89931.9656;690.3667:84093.6777;690.3699:58044.9175;690.3731:22118.747;690.3763:4094.9963,691.358:17556.2845;691.3612:65072.8203;691.3644:137168.9027;691.3676:216113.9017;691.3708:249892.6732;691.374:218819.8006;691.3772:140368.9818;691.3804:74223.3374;691.3836:33014.1759;691.3868:7704.9799;691.39:6.1421,692.3596:1373.3362;692.3628:18113.3074;692.366:59388.992;692.3692:119819.6793;692.3724:184030.1959;692.3756:227643.3409;692.3788:208722.7727;692.382:147820.577;692.3852:83479.1821;692.3884:36404.7904;692.3916:4600.2612;692.3948:1757.491;692.398:6.0739,693.3619:1369.7965;693.3651:4081.7737;693.3683:13516.1315;693.3715:31117.6923;693.3748:57030.1344;693.378:84414.2913;693.3812:97952.9449;693.3844:87420.1893;693.3876:56950.8133;693.3908:21152.3174;693.394:1803.7038;693.3972:10.2116,694.3426:13333.4346;694.3458:21344.6992;694.349:14699.6953;694.3522:142.1709
MATCH       3005    0.89    5.360   2    689.353048      345.6761:5.9462;345.6783:1782.569;345.6806:71415.3798;345.6829:222166.382;345.6851:385054.9951;345.6874:400126.9331;345.6896:250521.3051;345.6919:84028.9526;345.6942:11875.5371,346.1784:111.8271;346.1807:38084.2004;346.1829:173113.6785;346.1852:498746.9704;346.1875:955718.0355;346.1897:1134807.6327;346.192:823966.1049;346.1942:363647.8487;346.1965:113390.3933;346.1988:33182.3232;346.201:6432.9853,346.6788:13.1285;346.6811:7577.2366;346.6834:74466.65;346.6856:215067.0041;346.6879:510585.5655;346.6902:908150.0461;346.6924:1078322.313;346.6947:808966.9862;346.697:376507.711;346.6992:122100.5843;346.7015:33012.4776;346.7038:9443.4644;346.706:1942.8327,347.1819:24.9001;347.1842:39495.8997;347.1864:95654.199;347.1887:178777.5774;347.191:319833.6316;347.1932:455249.9277;347.1955:464173.9046;347.1978:309838.4749;347.2:138269.9741;347.2023:40070.5207;347.2046:5002.9904,347.6853:5185.8226;347.6876:39331.0728;347.6899:76861.93;347.6921:111632.8676;347.6944:137272.2571;347.6967:141840.2068;347.6989:107601.475;347.7012:54319.2293;347.7035:12314.5962;347.7057:4.5426,348.1891:1539.3429;348.1914:4331.1631;348.1937:12621.3318;348.1959:17843.094;348.1982:18920.8383;348.2005:4407.1387;348.2027:7.0912
MATCH       3006    0.89    5.360   1    689.353048      690.353:17.7609;690.3562:10540.8722;690.3594:44389.4886;690.3626:65546.2233;690.3658:75648.8027;690.369:57398.9643;690.3722:23447.739;690.3754:8678.149,691.3571:9533.8267;691.3603:46178.5299;691.3635:104725.7054;691.3667:184873.5804;691.3699:242416.3416;691.3731:236278.143;691.3763:169845.6117;691.3795:92095.275;691.3827:39675.8871;691.3859:13384.0318;691.3891:15.0675,692.3587:4094.5373;692.3619:14834.9212;692.3651:47629.41;692.3683:103720.0851;692.3715:179021.2684;692.3747:240401.3427;692.3779:248179.93;692.3811:199893.6926;692.3843:128003.2967;692.3875:66765.9082;692.3907:24708.5782;692.3939:2079.419;692.3971:9.6104,693.3611:1290.0263;693.3643:4154.6175;693.3675:15477.6597;693.3707:33385.2724;693.3739:51752.3712;693.3771:84354.2518;693.3803:118396.9461;693.3835:111259.0608;693.3867:84048.5551;693.3899:46909.3897;693.3931:15024.7605;693.3963:1613.2547;693.3995:1371.169;693.4027:10.6652,694.3737:1662.1244;694.3769:6259.2847;694.3801:15727.5401;694.3834:21805.2211;694.3866:23567.6475;694.3898:20487.058;694.393:6398.6467;694.3962:62.4775
MATCH       3007    0.89    5.360   2    689.353048      345.6779:175.8473;345.6802:35866.2598;345.6824:143739.5734;345.6847:286591.2133;345.6869:337921.3996;345.6892:241998.9325;345.6915:98307.6306;345.6937:26540.0115;345.696:1607.132,346.178:91.3094;346.1802:25807.7798;346.1825:123978.0227;346.1848:377202.2698;346.187:802716.2843;346.1893:1086338.0598;346.1915:896148.2326;346.1938:458875.9919;346.1961:147279.1726;346.1983:52732.2634;346.2006:6528.6136,346.6784:3.104;346.6807:2125.8114;346.6829:44557.9707;346.6852:154611.4756;346.6875:414575.189;346.6897:863442.3693;346.692:1190628.67;346.6943:1019546.587;346.6965:539993.8666;346.6988:190061.0269;346.701:62431.7797;346.7033:18272.1498,347.1815:9.5279;347.1837:16673.8926;347.186:70861.7204;347.1883:163025.2105;347.1905:326313.4743;347.1928:510938.6268;347.1951:585189.8927;347.1973:445200.5681;347.1996:220979.1523;347.2019:70126.2614;347.2041:11007.7775;347.2064:1523.8955,347.6849:1420.7398;347.6872:33885.5679;347.6894:79101.2731;347.6917:121016.2873;347.694:165988.1785;347.6962:194974.6158;347.6985:173666.0184;347.7008:100631.8;347.703:37125.5151;347.7053:3697.7683;347.7076:4.2358,348.1887:1366.3432;348.1909:9417.0788;348.1932:22894.2992;348.1955:34820.5315;348.1978:40466.292;348.2:29444.9376;348.2023:14652.7676;348.2046:1467.8371;348.2068:3.913
MATCH       3008    0.87    5.360   1    689.353048      690.3529:20.3935;690.3561:2871.0616;690.3593:9921.3788;690.3625:25802.3791;690.3657:27379.9173;690.3689:19383.9508;690.3721:1910.9189,691.3538:22.0349;691.357:4779.9733;691.3602:27471.3556;691.3634:66325.0582;691.3666:116679.3713;691.3698:148951.6751;691.373:142705.2245;691.3762:102784.8831;691.3794:48470.0353;691.3826:16696.0284;691.3858:5148.3601,692.3554:5.9123;692.3586:2894.2341;692.3618:17017.9748;692.365:48806.9496;692.3682:98933.3883;692.3714:170013.2398;692.3746:243121.4525;692.3778:251204.9538;692.381:198484.1376;692.3842:122284.9383;692.3874:55224.3542;692.3906:24245.1346;692.3938:3431.33,693.3641:1189.1756;693.3673:13077.5242;693.3705:35864.088;693.3737:88561.7342;693.3769:144065.1665;693.3801:195742.7416;693.3834:204028.9823;693.3866:163904.2492;693.3898:89319.6465;693.393:41847.3711;693.3962:10184.6671;693.3994:1481.8282;693.4026:0.8253,694.3704:2934.6906;694.3736:12277.5622;694.3768:21850.9263;694.38:45442.6332;694.3832:65352.2626;694.3864:77952.7165;694.3896:68829.5969;694.3928:45379.5658;694.3961:20262.9076;694.3993:1506.2786;694.4025:4.8598,695.3806:3027.0071;695.3838:5017.966;695.387:5141.3167;695.3902:8443.5519;695.3934:7500.7066;695.3967:1525.0627;695.3999:8.3891
MATCH       3009    0.92    5.360   2    689.353048      345.6778:77.9144;345.6801:12512.7361;345.6823:80832.614;345.6846:147188.7853;345.6869:165697.9403;345.6891:107428.9168;345.6914:37660.1343;345.6937:1388.9587,346.1779:25.9816;346.1802:5436.2533;346.1824:79527.4346;346.1847:252527.8958;346.1869:526123.2965;346.1892:693729.7253;346.1915:563163.0824;346.1937:275315.8288;346.196:88728.9321;346.1983:18597.3803;346.2005:1888.1893,346.6806:143.569;346.6829:39121.7763;346.6851:144539.1442;346.6874:415991.4955;346.6897:866179.5479;346.6919:1191358.5766;346.6942:1000558.0899;346.6964:510528.2382;346.6987:172346.5009;346.701:51345.0291;346.7032:12896.2171;346.7055:1159.8152,347.1791:3.5671;347.1814:1471.9897;347.1837:13353.1484;347.1859:68365.2874;347.1882:180655.7639;347.1905:422785.2755;347.1927:757316.1103;347.195:940897.6402;347.1973:752001.0011;347.1995:385313.7687;347.2018:125679.6911;347.2041:33715.1467;347.2063:6675.6101,347.6825:1.7054;347.6848:1559.1753;347.6871:32127.0638;347.6894:86150.2587;347.6916:160413.9378;347.6939:284382.2179;347.6962:397083.5056;347.6984:403092.0857;347.7007:268716.0206;347.703:119352.0338;347.7052:29409.1897;347.7075:5234.8057,348.1886:9392.5151;348.1909:34520.1307;348.1931:59141.6259;348.1954:90944.026;348.1977:120577.1266;348.2:121411.4281;348.2022:83469.9541;348.2045:31409.615;348.2068:4486.4327;348.209:1.1459,348.6928:2503.8547;348.695:7063.3446;348.6973:12661.5686;348.6996:21564.1716;348.7018:16634.0145;348.7041:5282.0832;348.7064:8.9628
MATCH       3010    0.90    5.360   1    689.353048      690.3584:23.6213;690.3616:1789.2527;690.3648:5165.1865;690.368:1697.9099;690.3712:1698.0296,691.3593:104.9773;691.3625:11461.9246;691.3657:34112.3213;691.3689:59023.2136;691.3721:66517.5009;691.3753:52356.859;691.3784:27169.3839;691.3816:6785.8194,692.3609:52.4696;692.3641:9951.383;692.3673:42517.6023;692.3705:86364.4143;692.3737:140530.9351;692.3769:169768.4665;692.3801:155934.1369;692.3833:109070.8405;692.3865:65168.9867;692.3897:32773.9783;692.3929:3911.6388;692.3961:695.1482,693.3632:13.0807;693.3664:7711.6571;693.3696:29442.222;693.3728:62850.6695;693.376:113350.2147;693.3792:178609.323;693.3824:222507.4245;693.3856:216602.2023;693.3888:156049.1164;693.392:90977.0398;693.3952:47210.7105;693.3984:22509.127;693.4016:1159.8978;693.4049:1025.3147,694.3695:1914.8624;694.3727:15781.107;694.3759:31981.2825;694.3791:60899.1739;694.3823:97613.8838;694.3855:137803.3522;694.3887:155230.1021;694.3919:142319.6084;694.3951:101251.2413;694.3983:60642.8732;694.4015:23692.3656;694.4047:5340.1647;694.4079:11.9828,695.3701:769.2832;695.3733:772.0037;695.3765:5646.4946;695.3797:15365.5975;695.3829:23403.7235;695.3861:33950.4486;695.3893:44046.8175;695.3925:48486.2695;695.3957:47412.5469;695.3989:28312.2231;695.4021:7831.7418;695.4053:3113.2452;695.4086:1879.5795;695.4118:12.0254,696.381:857.766;696.3842:3750.5162;696.3874:3932.3958;696.3906:2986.6286;696.3938:2559.8641
MATCH       3011    0.93    5.360   2    689.353048      345.6796:56.13;345.6819:10568.3179;345.6841:30565.7108;345.6864:45399.7771;345.6887:38372.9419;345.6909:19949.1222,346.1819:157.7649;346.1842:37070.5281;346.1865:91838.6475;346.1887:147742.102;346.191:144160.5215;346.1933:85814.3903;346.1955:35033.8427;346.1978:5382.2029,346.6824:77.9736;346.6847:25071.3557;346.6869:85072.4361;346.6892:216976.3782;346.6914:372161.2561;346.6937:394967.3768;346.696:261941.9476;346.6982:109449.2661;346.7005:37618.3936;346.7028:1883.6162,347.1809:2.2921;347.1832:1898.0201;347.1855:12831.0752;347.1877:47931.3765;347.19:143635.1476;347.1923:331009.7923;347.1945:538850.5788;347.1968:551457.327;347.1991:358163.1722;347.2013:144989.7928;347.2036:46390.7704;347.2059:15330.6549,347.6843:3.3405;347.6866:3902.1474;347.6889:34741.9302;347.6911:70441.0462;347.6934:146759.5194;347.6957:276254.6974;347.698:388614.1132;347.7002:347464.8264;347.7025:199985.9668;347.7048:75904.2022;347.707:27209.5401;347.7093:3570.6702,348.1904:15138.321;348.1927:36337.4362;348.1949:59470.8009;348.1972:96155.2664;348.1995:123424.5984;348.2018:111357.8667;348.204:65596.0007;348.2063:25782.0181;348.2086:7219.7584;348.2108:3.9333,348.6923:6474.7201;348.6946:18466.0417;348.6968:28582.1747;348.6991:32752.1872;348.7014:33670.3116;348.7036:24788.1523;348.7059:6111.5593;348.7082:8.853,349.1627:1639.6678;349.165:7767.3148;349.1673:6243.6223;349.1695:17.3952
MATCH       3012    0.90    5.360   1    689.353048      690.367:15.129;690.3702:1423.0716;690.3734:2293.7995,691.3583:23.2852;691.3615:3246.9339;691.3647:14325.7459;691.3679:28208.9513;691.3711:44768.5745;691.3743:34934.951;691.3775:19839.5581,692.3599:27.2069;692.3631:6756.0483;692.3663:28465.0668;692.3695:64604.1514;692.3727:129391.6598;692.3759:181636.7743;692.3791:189940.8368;692.3823:145194.5836;692.3855:80279.0434;692.3887:36875.0232;692.3919:5341.6055,693.3622:0.4431;693.3654:1419.6596;693.3686:16249.5869;693.3718:59399.1696;693.375:139975.7277;693.3782:247961.1847;693.3814:346814.4644;693.3846:373176.355;693.3878:304679.3266;693.391:191833.1562;693.3942:97479.8241;693.3974:42913.078;693.4007:10009.0001;693.4039:4333.5246;693.4071:1455.4996,694.3717:11186.3325;694.3749:35529.8303;694.3781:76175.0309;694.3813:147511.9731;694.3845:236412.983;694.3877:315138.2995;694.3909:317226.5575;694.3941:246489.869;694.3973:152280.0359;694.4005:79291.9937;694.4037:35244.6322;694.4069:9108.9056;694.4102:1434.9051;694.4134:4.6516,695.3691:9.0143;695.3723:1217.8794;695.3755:5984.328;695.3787:13847.4016;695.3819:31947.4246;695.3851:54918.0236;695.3883:85197.2023;695.3915:104687.5038;695.3947:107084.4904;695.3979:82007.353;695.4011:42721.5771;695.4043:17760.0064;695.4076:5149.0362;695.4108:31.7735,696.3543:9403.0319;696.3575:8996.4196;696.3607:6686.1447;696.3639:1783.1903;696.3672:13.2135
MATCH       3013    0.86    5.360   2    689.353048      345.6807:31.035;345.683:4186.5943;345.6852:14585.8804;345.6875:22449.105;345.6898:6551.3853,346.1808:19.5356;346.1831:3622.9437;346.1853:54120.9034;346.1876:133249.0179;346.1898:172700.0116;346.1921:136403.6283;346.1944:61923.0866;346.1966:12284.8729,346.6812:14.2243;346.6835:3530.8978;346.6858:68923.4049;346.688:222043.8615;346.6903:506517.9485;346.6926:713060.3962;346.6948:608639.0044;346.6971:318808.6887;346.6994:111459.331;346.7016:23609.3975;346.7039:3650.8452,347.1843:128.246;347.1866:36183.1463;347.1888:156626.477;347.1911:472743.154;347.1934:1003068.0858;347.1956:1384071.8653;347.1979:1179373.4745;347.2002:615245.9157;347.2024:207547.1808;347.2047:62053.2567;347.207:16977.1713;347.2092:2522.0268,347.6855:46.9458;347.6877:20348.4222;347.69:95637.2024;347.6923:256276.8759;347.6945:595765.6818;347.6968:1043767.1751;347.6991:1252430.1142;347.7013:949445.9255;347.7036:447186.095;347.7059:140332.0188;347.7081:39180.708;347.7104:5144.8355,348.187:16.5097;348.1892:15056.2338;348.1915:59938.7848;348.1938:133548.1946;348.1961:236637.055;348.1983:378203.7908;348.2006:454199.2316;348.2029:374989.0472;348.2051:202464.8378;348.2074:68030.8457;348.2097:15067.4688,348.6911:1776.1359;348.6934:29208.469;348.6957:72330.7049;348.6979:102032.5483;348.7002:111219.1938;348.7025:104172.2552;348.7048:76777.2468;348.707:31355.5051;348.7093:3.941,349.1593:1413.0794;349.1616:14495.1652;349.1638:33471.2942;349.1661:35046.6815;349.1684:18472.6933;349.1706:1383.2113;349.1729:1.8751
MATCH       3014    0.91    5.360   1    
MATCH       3015    0.94    5.360   2    
MATCH       3016    1.00    4.740   1    818.395643      819.3787:73.6446;819.3822:18506.8338;819.3857:46768.786;819.3892:106268.788;819.3927:224565.013;819.3961:449310.0187;819.3996:846261.6844;819.4031:1288756.4412;819.4066:1492941.7623;819.4101:1238869.7395;819.4136:779834.0386;819.417:421040.4696;819.4205:240653.9925;819.424:149932.88;819.4275:99127.7047;819.431:70690.5864;819.4345:48665.1886;819.4379:33752.9317;819.4414:24366.61;819.4449:14759.2816;819.4484:10320.385;819.4519:2135.8008;819.4554:2017.4191,820.382:13.2704;820.3855:7303.1132;820.389:24518.4464;820.3925:59574.5605;820.3959:129079.6581;820.3994:240304.0509;820.4029:391127.958;820.4064:551339.6502;820.4099:607326.9399;820.4134:510999.0312;820.4168:337299.5588;820.4203:200581.7099;820.4238:131818.3026;820.4273:105193.9482;820.4308:104384.0341;820.4343:101940.7608;820.4378:87822.6368;820.4412:63284.7659;820.4447:40387.7753;820.4482:26626.3576;820.4517:20415.8042;820.4552:20525.1045,821.3824:0.0479;821.3859:4178.1777;821.3894:16937.7458;821.3929:37453.3239;821.3963:69195.9625;821.3998:108969.226;821.4033:143828.717;821.4068:169062.7519;821.4103:181155.3391;821.4138:168503.8181;821.4173:130123.5345;821.4207:86974.1906;821.4242:57777.6379;821.4277:43780.093;821.4312:40836.7684;821.4347:40153.7479;821.4382:35226.2429;821.4417:27020.1766;821.4452:21012.0067;821.4486:11576.3541;821.4521:4995.1958;821.4556:3570.4731,822.3939:6023.5582;822.3974:16920.1278;822.4008:32916.0701;822.4043:43541.9474;822.4078:48793.515;822.4113:46256.8607;822.4148:42162.6386;822.4183:34013.7334;822.4218:22217.2613;822.4253:13713.4073;822.4288:4223.0007;822.4322:2196.0307,823.406:7135.1701;823.4094:8061.2164;823.4129:10283.5756;823.4164:2669.257;823.4199:14.7809
MATCH       3017    1.00    4.740   2    818.395643      410.1835:7.6768;410.186:2144.8854;410.1885:4994.7533;410.1909:9242.536;410.1934:33140.6658;410.1959:97233.8889;410.1983:275527.8798;410.2008:1016427.4085;410.2032:4387233.3706;410.2057:8837014.7243;410.2082:9138095.3693;410.2106:4999250.6486;410.2131:1237942.0742;410.2156:349231.6105;410.218:170919.7441;410.2205:106230.4246;410.223:71105.6028;410.2254:64109.5995,410.6913:21.6525;410.6937:8840.8265;410.6962:42454.0391;410.6987:136606.3233;410.7011:424524.3708;410.7036:1325003.5211;410.7061:2974034.8002;410.7085:3830464.7623;410.711:2927523.3476;410.7135:1268865.3842;410.7159:392458.3819;410.7184:160540.3708;410.7209:79229.5706;410.7233:44177.5372;410.7258:33380.9074,411.187:4.2641;411.1895:2095.1657;411.1919:3674.3977;411.1944:17965.0191;411.1969:52510.826;411.1993:147897.738;411.2018:373818.4749;411.2043:723501.6202;411.2067:1066032.5248;411.2092:1158762.9209;411.2117:909191.1295;411.2141:497297.8005;411.2166:203269.1832;411.2191:80856.8146;411.2215:40631.579;411.224:23122.1921;411.2265:15775.3094,411.6929:1.1011;411.6953:2234.8792;411.6978:18702.541;411.7003:50915.7027;411.7028:121438.5546;411.7052:216776.5671;411.7077:287532.318;411.7102:291669.0223;411.7126:223794.0549;411.7151:127792.6806;411.7176:55340.4567;411.72:21795.0031;411.7225:9196.164;411.725:2325.5668;411.7274:2174.8037,412.1966:2076.7593;412.1991:8353.9807;412.2015:20212.1691;412.204:38579.6416;412.2065:57655.2414;412.209:63131.0376;412.2114:51843.3196;412.2139:37777.5109;412.2164:20165.2568;412.2188:9644.8743;412.2213:8236.1327;412.2238:7549.9203;412.2263:2380.1557
MATCH       3018    0.89    4.740   1    818.395643      819.3814:9.9135;819.3848:1105.9575;819.3883:5967.9765;819.3918:29003.2898;819.3953:65701.8262;819.3988:128193.1301;819.4023:219558.9892;819.4057:305051.0061;819.4092:340879.2697;819.4127:280859.3912;819.4162:182767.3907;819.4197:102031.3228;819.4232:59917.3174;819.4266:37809.1156;819.4301:24070.1154;819.4336:15270.5929;819.4371:9253.422;819.4406:2107.9735,820.3846:21.3341;820.3881:2846.574;820.3916:19123.4841;820.3951:45622.7563;820.3986:101811.2257;820.4021:214278.0899;820.4055:399750.7258;820.409:662994.7874;820.4125:872128.0874;820.416:876192.7;820.4195:674293.7636;820.423:441750.4136;820.4265:271697.9889;820.4299:188006.4014;820.4334:155498.5957;820.4369:135487.58;820.4404:109553.3475;820.4439:76795.6745;820.4474:48038.7741;820.4508:29449.8542;820.4543:15592.6601;820.4578:2613.3207,821.3885:19.6347;821.392:3006.5663;821.3955:17121.5928;821.399:49636.7169;821.4025:98569.9809;821.406:186336.3344;821.4094:335258.9416;821.4129:565011.5945;821.4164:829294.3966;821.4199:940590.5359;821.4234:832032.0174;821.4269:576630.769;821.4304:352421.7468;821.4338:216036.1304;821.4373:156102.7267;821.4408:122946.2769;821.4443:97745.933;821.4478:67469.1572;821.4513:41239.5934;821.4548:24336.7801;821.4583:16337.0791;821.4617:12676.6771,822.393:53.3033;822.3965:10477.3796;822.4:24197.1023;822.4035:48360.2587;822.407:83298.0168;822.4105:135422.3098;822.4139:217507.1603;822.4174:328482.6271;822.4209:436328.1141;822.4244:475894.5013;822.4279:423804.5763;822.4314:316093.523;822.4349:204078.0435;822.4384:125703.2019;822.4419:82642.215;822.4453:63000.2591;822.4488:44079.2496;822.4523:28914.1943;822.4558:20451.5641;822.4593:11112.5198;822.4628:8194.0911,823.3946:5.3991;823.3981:1297.1359;823.4016:4317.5996;823.4051:19098.8572;823.4086:36198.0528;823.4121:60100.5205;823.4156:84924.4612;823.4191:116719.4163;823.4226:142120.1292;823.4261:164156.0848;823.4295:160915.5772;823.433:132487.44;823.4365:94980.0593;823.44:65566.9763;823.4435:42016.8641;823.447:27156.8147;823.4505:14716.9823;823.454:9380.6299;823.4575:2455.1375;823.461:1089.7389;823.4645:1113.9984,824.4737:6.0717;824.4772:2543.0415;824.4807:10373.1577;824.4842:18202.7778;824.4877:30582.3402;824.4912:49565.2183;824.4947:61495.4292;824.4982:60300.0458;824.5017:44434.8715;824.5052:24423.3181;824.5086:12547.522;824.5121:7341.6864;824.5156:3043.9335;824.5191:1268.5865,825.4801:1.5298;825.4836:1109.3307;825.4871:4396.9924;825.4906:7369.2097;825.4941:16215.2114;825.4976:21110.8236;825.5011:21696.1886;825.5046:18050.0051;825.5081:12539.181;825.5116:8155.5953;825.5151:3885.3728;825.5185:1078.0828
MATCH       3019    0.94    4.740   2    818.395643      410.193:128.5146;410.1954:22040.4411;410.1979:106116.1218;410.2003:370418.0213;410.2028:1145558.3805;410.2053:2599811.5132;410.2077:3712498.5014;410.2102:3225676.5857;410.2127:1706753.0702;410.2151:624354.9468;410.2176:237382.2869;410.2201:101773.5921;410.2225:51788.9711;410.225:24469.0636;410.2275:11823.9435;410.2299:8545.0836;410.2324:5494.5845;410.2348:2282.8499;410.2373:1063.5283,410.6884:6.4245;410.6908:1172.9078;410.6933:2548.2302;410.6958:10731.8728;410.6982:56795.157;410.7007:252640.8632;410.7032:857172.7163;410.7056:2753898.6825;410.7081:6767895.5004;410.7106:9850493.0854;410.713:8514603.845;410.7155:4232247.1097;410.718:1358703.6679;410.7204:476414.0691;410.7229:225030.8382;410.7254:116407.8594;410.7278:74069.4225;410.7303:61493.1116,411.1915:2701.0268;411.194:6114.4145;411.1964:15617.5416;411.1989:59936.7532;411.2014:177918.2132;411.2038:519893.0924;411.2063:1383895.356;411.2088:3724712.4906;411.2112:7913318.864;411.2137:10430855.1944;411.2162:8360326.8505;411.2186:3885236.22;411.2211:1239801.493;411.2236:454964.9488;411.226:220901.8282;411.2285:125529.3795;411.231:85887.7876,411.6924:2424.4423;411.6949:4192.5174;411.6974:10542.1468;411.6999:32393.0676;411.7023:121975.1275;411.7048:344596.282;411.7073:825048.9297;411.7097:1689083.9952;411.7122:3238111.3065;411.7147:4882233.7102;411.7171:5057300.4206;411.7196:3338660.4686;411.7221:1400419.9988;411.7245:486187.3442;411.727:202975.6696;411.7295:99647.9423;411.7319:57710.0177;411.7344:59727.6144,412.1937:3364.4416;412.1962:3561.4195;412.1986:9980.3936;412.2011:22074.6354;412.2036:64367.4388;412.2061:186425.3401;412.2085:430157.7903;412.211:802935.6319;412.2135:1236367.6809;412.2159:1642190.5928;412.2184:1749742.2151;412.2209:1387468.6539;412.2233:757627.7957;412.2258:302855.1983;412.2283:114871.6253;412.2308:52087.6537;412.2332:21486.3623,412.7348:9765.7512;412.7373:9762.134;412.7398:26080.2365;412.7422:73027.4567;412.7447:190008.2386;412.7472:455932.9676;412.7496:803877.0742;412.7521:966811.001;412.7546:751862.1646;412.7571:382513.4097;412.7595:143483.4762;412.762:54577.5396;412.7645:25035.8502;412.7669:12793.1606;412.7694:8043.1667;412.7719:6560.87;412.7744:5984.5522;412.7768:4042.6973;412.7793:2299.9454;412.7818:2139.7794;412.7843:2150.1184;412.7867:2232.348;412.7892:4.0378,413.2367:4920.216;413.2392:7159.8141;413.2417:11270.1897;413.2441:27722.9507;413.2466:76861.8332;413.2491:169806.4747;413.2516:306445.3481;413.254:399057.6064;413.2565:352029.2787;413.259:204561.4476;413.2614:90086.076;413.2639:31351.8041;413.2664:16693.0283;413.2689:11432.4415;413.2713:7771.9299;413.2738:5782.6276;413.2763:4618.8971
MATCH       3020    0.89    4.740   1    818.395643      819.3846:37.5253;819.3881:4415.5349;819.3916:32781.3392;819.395:76056.9365;819.3985:149941.1193;819.402:268932.8766;819.4055:397708.416;819.409:442327.632;819.4125:357544.7242;819.4159:234875.1814;819.4194:140329.1496;819.4229:81901.4274;819.4264:49508.295;819.4299:29087.6235;819.4334:13246.2192,820.3844:11.4202;820.3879:1842.8365;820.3914:24587.8453;820.3948:70385.1416;820.3983:159953.8908;820.4018:331041.0584;820.4053:628381.2194;820.4088:1093147.4392;820.4123:1513231.0596;820.4157:1573896.7995;820.4192:1223235.0657;820.4227:792392.5714;820.4262:492375.598;820.4297:356775.927;820.4332:310999.8704;820.4367:281995.3998;820.4401:235618.5516;820.4436:164994.6931;820.4471:100556.8351;820.4506:59590.3103;820.4541:38071.3161;820.4576:23151.1748;820.461:18742.2558;820.4645:11580.9131,821.3883:52.6773;821.3918:8501.113;821.3952:43647.1194;821.3987:95450.4846;821.4022:195286.2907;821.4057:378035.3426;821.4092:727394.0059;821.4127:1308287.8849;821.4162:2040835.9272;821.4196:2462117.0725;821.4231:2260919.5249;821.4266:1608852.315;821.4301:971158.3565;821.4336:601455.4775;821.4371:424077.845;821.4406:337215.1172;821.4441:265725.9438;821.4475:190283.7318;821.451:123982.8359;821.4545:77084.2941;821.458:50470.2364;821.4615:34825.4988;821.465:30567.8268;821.4685:31863.9691,822.3893:7.7823;822.3928:1901.8133;822.3963:20924.3394;822.3997:49847.5309;822.4032:100215.2831;822.4067:195564.076;822.4102:348271.7173;822.4137:582313.4391;822.4172:981858.4814;822.4207:1521549.1973;822.4242:1925143.6112;822.4277:1903797.991;822.4311:1473204.9858;822.4346:930513.7405;822.4381:542932.9895;822.4416:342037.0175;822.4451:239798.2444;822.4486:174133.8457;822.4521:120367.0426;822.4556:82331.1456;822.4591:60490.5361;822.4625:43209.186;822.466:31198.5176;822.4695:31917.6918,823.3979:80.1572;823.4014:20933.8969;823.4049:50070.2072;823.4084:93022.8018;823.4118:166315.0439;823.4153:268001.599;823.4188:405579.0125;823.4223:579509.2487;823.4258:764025.4113;823.4293:873713.729;823.4328:835955.3973;823.4363:660684.8077;823.4398:433931.5258;823.4433:261645.6914;823.4468:162229.1213;823.4502:111027.0298;823.4537:80157.99;823.4572:57853.7151;823.4607:38293.2893;823.4642:21501.3331;823.4677:13830.2518;823.4712:13244.9918,824.4001:4.1799;824.4036:2011.6684;824.4071:18272.3604;824.4106:41272.48;824.4141:73975.7142;824.4176:117245.161;824.4211:162980.4302;824.4246:209166.3552;824.4281:249783.483;824.4315:283807.7106;824.435:285954.5887;824.4385:254772.482;824.442:197977.8745;824.4455:133056.597;824.449:82939.5579;824.4525:50962.8121;824.456:33838.1407;824.4595:19064.5773;824.463:8230.3124;824.4665:2005.5144;824.47:10.0079,825.4798:6.6555;825.4833:6118.4902;825.4868:18017.5601;825.4903:42953.367;825.4938:65700.2591;825.4973:97871.1208;825.5008:120197.1701;825.5043:117032.444;825.5078:89648.655;825.5113:50572.256;825.5148:28998.4599;825.5183:17846.1933;825.5218:8281.4651;825.5253:1691.904
MATCH       3021    0.95    4.740   2    818.395643      410.1928:110.996;410.1953:10306.3464;410.1978:90090.5653;410.2002:325600.7588;410.2027:991376.1069;410.2052:2315917.488;410.2076:3349554.4433;410.2101:2931114.1348;410.2126:1550375.092;410.215:583572.0239;410.2175:228153.14;410.22:98496.0563;410.2224:46734.7071;410.2249:23865.0813;410.2273:9598.4991;410.2298:3553.3161;410.2323:3297.2446,410.6932:122.9408;410.6957:12463.9389;410.6981:69728.0583;410.7006:286239.4182;410.7031:951862.3956;410.7055:3110624.8824;410.708:8104125.3852;410.7105:12399443.3196;410.7129:11059136.7399;410.7154:5643053.2268;410.7178:1780973.9572;410.7203:630116.4075;410.7228:286095.3868;410.7252:149678.184;410.7277:90485.6536;410.7302:69790.2375,411.179:1911.5675;411.1815:3892.1525;411.184:6227.7728;411.1864:7362.7206;411.1889:11097.9488;411.1914:15448.9406;411.1938:15615.3864;411.1963:27489.0436;411.1988:69850.1385;411.2012:217451.8826;411.2037:617073.5119;411.2062:1712769.7328;411.2086:5345106.0823;411.2111:14014869.0314;411.2136:20498958.7217;411.216:17350816.8701;411.2185:7837744.5253;411.221:2150200.6722;411.2234:747380.2067;411.2259:380550.9707;411.2284:226998.6157;411.2308:156221.5097;411.2333:144127.6959,411.6923:10085.8519;411.6948:11156.3195;411.6973:17325.3252;411.6997:46947.2733;411.7022:151555.7209;411.7047:458258.31;411.7071:1132417.4745;411.7096:2716900.808;411.7121:6856675.7523;411.7145:13598272.9165;411.717:16322764.4741;411.7195:11871562.078;411.722:4769813.2321;411.7244:1418068.6483;411.7269:570144.0398;411.7294:298972.1694;411.7318:170696.1809;411.7343:142997.3468,412.1936:12853.2246;412.1961:16246.4921;412.1985:19859.9979;412.201:45015.2996;412.2035:121453.2204;412.2059:324017.3655;412.2084:803173.4721;412.2109:1692469.0102;412.2133:3177887.1099;412.2158:5506457.2382;412.2183:7293378.0043;412.2208:6625154.1651;412.2232:3859482.6302;412.2257:1499167.1593;412.2282:554684.1478;412.2306:245765.3103;412.2331:125072.047;412.2356:91161.0775,412.7372:39340.9778;412.7396:67598.0734;412.7421:176583.2221;412.7446:501337.3536;412.7471:1317579.1483;412.7495:2743951.2688;412.752:3698906.4218;412.7545:3173068.165;412.7569:1644568.4591;412.7594:574767.5412;412.7619:213717.1185;412.7644:101367.5164;412.7668:55275.6907;412.7693:33332.289;412.7718:24695.8522;412.7742:18870.0903;412.7767:6778.489;412.7792:3728.2713,413.2366:23624.3422;413.2391:27538.5346;413.2415:37298.9325;413.244:88061.5291;413.2465:255089.8441;413.249:664611.9466;413.2514:1389216.1291;413.2539:2030720.1937;413.2564:1977560.0842;413.2588:1250040.2318;413.2613:535920.5873;413.2638:199175.3838;413.2663:87561.6807;413.2687:48589.1149;413.2712:26560.0573;413.2737:20896.2956;413.2762:18299.0577;413.2786:15762.8787;413.2811:8285.1006;413.2836:7873.6584;413.2861:5786.8995;413.2885:6041.4611;413.291:5796.3678;413.2935:5027.9811;413.2959:5052.9764
MATCH       3022    0.90    4.740   1    818.395643      819.3871:223.3754;819.3905:14649.0155;819.394:41617.8675;819.3975:83651.403;819.401:160940.6709;819.4045:256968.1106;819.4079:318553.5525;819.4114:291526.0381;819.4149:208502.453;819.4184:127135.4039;819.4219:70264.8055;819.4254:37658.3602;819.4288:19898.1188;819.4323:8452.8253,820.3868:59.3587;820.3903:4830.856;820.3938:41077.3577;820.3973:90226.7052;820.4008:185353.4334;820.4043:367713.6474;820.4077:680593.7982;820.4112:1029306.53;820.4147:1176844.1534;820.4182:1021731.3218;820.4217:713295.9654;820.4252:439959.537;820.4287:293655.2647;820.4321:243851.3837;820.4356:228788.4909;820.4391:201423.9248;820.4426:144093.3296;820.4461:89134.716;820.4496:53874.3686;820.453:36343.0081;820.4565:22756.7457;820.46:15921.5751;820.4635:8439.4382,821.3872:20.01;821.3907:1981.9485;821.3942:21305.0098;821.3977:53809.5543;821.4012:118572.1708;821.4047:236523.7685;821.4082:458739.3077;821.4116:872634.5155;821.4151:1461385.3537;821.4186:1979997.0506;821.4221:2054326.3886;821.4256:1631795.2452;821.4291:1023162.2372;821.4326:591349.7275;821.436:385294.1913;821.4395:294270.1823;821.443:238885.4576;821.4465:179357.7246;821.45:121177.0888;821.4535:79208.2049;821.457:52090.964;821.4605:32954.1418;821.4639:24612.3429;821.4674:23863.646,822.3917:53.0462;822.3952:6025.1943;822.3987:28109.2871;822.4022:59488.8961;822.4057:127024.0479;822.4092:240773.3382;822.4127:423861.1019;822.4161:734564.5723;822.4196:1210480.1623;822.4231:1685707.5955;822.4266:1863377.7462;822.4301:1591368.1897;822.4336:1077517.5689;822.4371:622838.0;822.4406:366800.1049;822.4441:245519.43;822.4475:183501.0004;822.451:133547.4293;822.4545:89862.3959;822.458:59477.716;822.4615:40992.7445;822.465:29697.369;822.4685:22243.3178,823.3968:74.0449;823.4003:10906.8597;823.4038:32450.6025;823.4073:67202.4127;823.4108:124907.7378;823.4143:201067.8;823.4178:311410.0526;823.4213:481022.6857;823.4248:683041.9329;823.4283:852898.7528;823.4317:897326.2415;823.4352:774336.1903;823.4387:530769.4623;823.4422:317569.9108;823.4457:188474.7533;823.4492:124140.0921;823.4527:86136.1629;823.4562:58931.6627;823.4597:38461.8046;823.4632:28951.9187;823.4667:21794.6221;823.4701:12358.7306,824.4026:24.1107;824.406:5274.155;824.4095:26886.726;824.413:54435.6536;824.4165:96988.4036;824.42:143688.6778;824.4235:192327.6643;824.427:237978.4845;824.4305:285943.7178;824.434:307545.96;824.4375:285179.6428;824.441:229060.0201;824.4445:160425.5275;824.448:102445.6151;824.4515:64216.7672;824.4549:40712.429;824.4584:27696.6297;824.4619:20771.7282;824.4654:4716.207;824.4689:1787.8799;824.4724:9.2278,825.4823:20.7688;825.4858:9148.1685;825.4893:24001.6034;825.4928:41930.7015;825.4963:64889.366;825.4998:82763.859;825.5033:91854.5504;825.5068:80576.7852;825.5103:53989.6678;825.5137:30209.3575;825.5172:14839.382;825.5207:6439.7898
MATCH       3023    0.95    4.740   2    818.395643      410.1948:399.4632;410.1972:38202.4933;410.1997:161756.1523;410.2022:533165.9647;410.2046:1361171.685;410.2071:2218764.8751;410.2096:2201019.2561;410.212:1344265.8601;410.2145:542708.87;410.217:210495.1773;410.2194:91494.3517;410.2219:40486.7581;410.2244:18523.9905;410.2268:13427.0587;410.2293:2010.044,410.6927:34.9312;410.6951:3877.3972;410.6976:24208.2578;410.7001:144848.7993;410.7025:525747.7269;410.705:1697405.766;410.7075:4800822.7433;410.7099:8352396.392;410.7124:8536189.9832;410.7149:5103838.5561;410.7173:1834513.3831;410.7198:599937.1834;410.7223:250484.5304;410.7247:116630.1292;410.7272:67409.5364;410.7296:44085.8927;410.7321:41554.7489,411.1908:3918.5008;411.1933:4005.2338;411.1958:6838.862;411.1982:32112.3152;411.2007:112997.6603;411.2032:341677.6246;411.2056:966242.5817;411.2081:3017657.9911;411.2106:8791627.2412;411.213:15225727.2038;411.2155:14934429.3601;411.218:8262736.8411;411.2205:2485734.6318;411.2229:785638.9092;411.2254:365989.2752;411.2279:213172.3553;411.2303:128609.9618;411.2328:108110.8108;411.2353:106211.8994,411.6943:1677.6181;411.6967:2341.3749;411.6992:20181.1167;411.7017:88791.8076;411.7041:259125.6998;411.7066:687134.874;411.7091:1598226.9878;411.7115:4235253.9972;411.714:9888524.613;411.7165:14011717.2937;411.719:11878714.1817;411.7214:5639254.4038;411.7239:1711066.3417;411.7264:608349.7345;411.7288:296735.1355;411.7313:167347.8003;411.7338:104899.3215;411.7362:101192.8447,412.1955:2476.1427;412.198:9946.6929;412.2005:14594.8499;412.2029:54806.8174;412.2054:183515.8371;412.2079:508188.5648;412.2103:1135030.8794;412.2128:2204465.2903;412.2153:4112339.88;412.2178:6248299.3937;412.2202:6488060.3545;412.2227:4326576.4881;412.2252:1797763.3946;412.2276:615631.4193;412.2301:255166.8524;412.2326:125614.36;412.2351:71949.6572;412.2375:64446.1046,412.6996:1905.5855;412.702:9565.8205;412.7045:35435.714;412.707:96515.9002;412.7095:268552.9663;412.7119:612183.305;412.7144:1099700.521;412.7169:1640555.7936;412.7193:2134367.4687;412.7218:2234185.812;412.7243:1716940.0854;412.7268:922939.2538;412.7292:368522.1588;412.7317:135710.2945;412.7342:60628.5503;412.7366:31816.4027;412.7391:30349.5862,413.2385:14706.6923;413.241:15871.1649;413.2435:38979.4918;413.246:101888.3531;413.2484:272195.957;413.2509:591495.7938;413.2534:974396.7979;413.2558:1085768.0238;413.2583:790478.7486;413.2608:380668.762;413.2633:134937.3093;413.2657:54255.0029;413.2682:29258.8306;413.2707:15395.2716;413.2732:10239.9999;413.2756:9261.9255;413.2781:9251.6149;413.2806:6019.6184;413.2831:5845.586;413.2855:5650.5707;413.288:3897.9758;413.2905:3899.6808;413.2929:3744.6185;413.2954:1993.761,413.7407:4623.5234;413.7432:7202.3002;413.7457:20557.4108;413.7482:54773.4665;413.7506:118054.8413;413.7531:238484.6056;413.7556:378900.6539;413.7581:416344.5486;413.7605:311652.0211;413.763:157559.7426;413.7655:62048.0238;413.768:30624.1938;413.7704:15820.6109;413.7729:12419.0622;413.7754:10705.3401;413.7779:6296.0133;413.7803:6413.8039;413.7828:6105.0072
MATCH       3024    0.90    4.740   1    818.395643      819.3869:153.2804;819.3904:8694.2434;819.3939:50087.0266;819.3974:97606.3315;819.4008:178278.3586;819.4043:260164.1897;819.4078:302317.898;819.4113:260294.8782;819.4148:177602.4178;819.4183:103890.3211;819.4217:58629.9689;819.4252:23840.3381;819.4287:5294.7478,820.3867:56.766;820.3902:4064.7489;820.3937:43731.2481;820.3972:112789.6257;820.4006:230179.4817;820.4041:438484.3983;820.4076:764651.5124;820.4111:1097479.8512;820.4146:1191715.7926;820.4181:987972.0617;820.4215:662017.7461;820.425:408364.11;820.4285:280209.0445;820.432:240998.1128;820.4355:229155.0797;820.439:201819.8002;820.4425:141688.7527;820.4459:82026.0618;820.4494:48913.9279;820.4529:33946.5763;820.4564:22736.8468;820.4599:9320.6239,821.3906:282.5593;821.3941:20754.6369;821.3976:73747.7041;821.401:169774.2033;821.4045:359812.8899;821.408:715763.8708;821.4115:1327080.0039;821.415:2151788.4678;821.4185:2763562.1362;821.422:2714673.7995;821.4254:2053847.4006;821.4289:1275864.9586;821.4324:757764.9627;821.4359:514028.1369;821.4394:408782.4192;821.4429:340326.1583;821.4464:257937.3649;821.4499:172047.958;821.4533:106041.8507;821.4568:69050.7542;821.4603:45759.447;821.4638:34187.8199;821.4673:32957.7622,822.3916:103.6516;822.3951:9687.7067;822.3986:45947.3457;822.402:106357.1416;822.4055:215203.5582;822.409:405799.1655;822.4125:755308.9159;822.416:1385009.6595;822.4195:2352596.2001;822.423:3301803.4173;822.4265:3604484.9167;822.43:2999118.9217;822.4334:1965781.2922;822.4369:1130852.2618;822.4404:685247.6179;822.4439:451442.0387;822.4474:327303.9695;822.4509:242412.1969;822.4544:173111.2834;822.4579:114481.6861;822.4614:77056.6206;822.4648:56161.785;822.4683:51695.9867,823.3967:77.9841;823.4002:9323.4278;823.4037:55057.731;823.4072:116381.6387;823.4107:231701.3016;823.4141:407304.4268;823.4176:689363.0737;823.4211:1127050.5554;823.4246:1741465.6003;823.4281:2354818.9452;823.4316:2600582.6725;823.4351:2257291.5452;823.4386:1539543.6413;823.4421:902338.0047;823.4456:527318.5623;823.4491:334607.9634;823.4525:227945.8497;823.456:160717.69;823.4595:113243.0866;823.463:80060.3903;823.4665:58099.8891;823.47:46047.5388,824.3989:17.2695;824.4024:3165.133;824.4059:27012.8908;824.4094:66352.6574;824.4129:123798.2395;824.4164:213807.4747;824.4199:338445.9055;824.4234:495451.2419;824.4269:703761.9051;824.4303:944742.1631;824.4338:1137936.2446;824.4373:1150177.2594;824.4408:960666.3481;824.4443:660892.4147;824.4478:403445.4885;824.4513:236619.2641;824.4548:147178.9574;824.4583:98846.9229;824.4618:67149.6659;824.4653:46456.741;824.4688:35111.9253;824.4723:27351.2933,825.4717:1439.4188;825.4751:2638.1933;825.4786:9448.0047;825.4821:25830.7981;825.4856:56448.091;825.4891:110141.1959;825.4926:200638.3796;825.4961:319822.1948;825.4996:428122.9989;825.5031:464435.0994;825.5066:391907.0112;825.5101:264111.1605;825.5136:151713.2512;825.5171:92338.6543;825.5206:53853.7658;825.5241:33935.6359;825.5276:15885.5906;825.5311:10377.6515;825.5346:4838.2645;825.5381:3488.3446;825.5416:2159.6508;825.5451:1300.4609,826.4786:0.2271;826.4821:1330.557;826.4856:5755.6519;826.4891:17234.3096;826.4926:46333.0487;826.4961:83765.6973;826.4996:138029.113;826.5031:192644.6183;826.5066:223174.3675;826.5101:212495.7345;826.5136:162013.7075;826.5171:94628.4334;826.5206:54756.4177;826.5241:32632.1484;826.5276:13406.0025;826.5311:6089.9746;826.5346:4913.9622;826.5381:2816.0543;826.5416:2687.9745;826.5451:1138.0
MATCH       3025    0.95    4.740   2    818.395643      410.1947:137.1365;410.1972:12718.1651;410.1996:72764.3472;410.2021:248447.1155;410.2046:596204.4256;410.207:903427.4679;410.2095:849676.5324;410.212:502339.7207;410.2144:213246.9681;410.2169:88881.6486;410.2193:42019.4584;410.2218:14691.6643;410.2243:2291.3496,410.6951:131.6486;410.6975:14042.293;410.7:79095.6085;410.7025:287381.3606;410.7049:891168.2183;410.7074:2180690.3885;410.7098:3403263.8359;410.7123:3232522.429;410.7148:1858789.3685;410.7172:675388.7673;410.7197:232001.2303;410.7222:89139.7826;410.7246:41762.2032;410.7271:27030.6383;410.7296:11590.4012;410.732:11300.7486,411.1932:20.1661;411.1957:2672.9529;411.1982:22816.1731;411.2006:66383.0903;411.2031:210636.0555;411.2056:653522.7844;411.208:1983997.2853;411.2105:4987252.2451;411.213:7757310.668;411.2154:7176809.5822;411.2179:3879364.8718;411.2204:1285338.4228;411.2228:439048.2026;411.2253:198856.0918;411.2278:103603.9106;411.2302:58882.7111;411.2327:40080.1822;411.2352:38958.8017,411.6917:15.6933;411.6942:2424.5701;411.6967:2890.057;411.6991:13207.0257;411.7016:45693.3741;411.7041:150949.2767;411.7065:418579.573;411.709:1109895.4222;411.7115:3074379.4225;411.7139:7050268.7699;411.7164:9674174.8572;411.7189:7996195.626;411.7213:3695267.7231;411.7238:1132268.3581;411.7263:425845.4824;411.7288:245030.4208;411.7312:153274.6671;411.7337:92989.5823;411.7362:59573.5131,412.1979:44.2102;412.2004:8862.4148;412.2029:37495.6628;412.2053:123548.7442;412.2078:317333.7444;412.2103:751213.7058;412.2127:1641015.9665;412.2152:3599947.4516;412.2177:5989736.7368;412.2202:6454479.8335;412.2226:4349612.849;412.2251:1787110.2237;412.2276:624210.8571;412.23:287883.8415;412.2325:179119.9206;412.235:115904.2371;412.2374:66933.1258;412.2399:68392.0147,412.6995:25.5005;412.702:7236.1525;412.7044:21794.4798;412.7069:69242.1977;412.7094:202201.8625;412.7118:465474.5968;412.7143:918644.0102;412.7168:1616715.8034;412.7193:2485108.6986;412.7217:2891184.027;412.7242:2327284.9993;412.7267:1256866.2994;412.7291:486331.6401;412.7316:188731.7645;412.7341:90789.5019;412.7366:53415.3721;412.739:37422.4413,413.2038:23.5682;413.2063:12036.3298;413.2088:38497.8642;413.2113:110293.8871;413.2137:244424.4593;413.2162:435377.4255;413.2187:645749.7539;413.2211:835334.0302;413.2236:896674.1383;413.2261:728562.737;413.2286:417274.9664;413.231:177288.2573;413.2335:68588.6393;413.236:29932.8124;413.2385:13553.0206;413.2409:7507.5472,413.7407:2089.5801;413.7431:4084.0466;413.7456:12950.251;413.7481:26916.0971;413.7506:67889.5307;413.753:161126.0163;413.7555:261415.3682;413.758:284316.9433;413.7605:213761.9642;413.7629:106817.4335;413.7654:41662.8427;413.7679:15881.0028;413.7704:4414.7457
MATCH       3026    0.89    4.740   1    818.395643      819.3893:33.9481;819.3928:3671.9007;819.3963:23370.3473;819.3998:56897.968;819.4032:95360.5536;819.4067:130614.3881;819.4102:135923.4978;819.4137:106604.0708;819.4172:66956.9533;819.4206:38489.3683;819.4241:14932.6379;819.4276:2192.3661,820.3926:183.2519;820.3961:20277.3832;820.3995:49750.8069;820.403:101083.0179;820.4065:188422.9938;820.41:301709.1175;820.4135:374523.3085;820.417:361129.0324;820.4205:277027.1716;820.4239:179479.4618;820.4274:116355.475;820.4309:89649.279;820.4344:78852.0716;820.4379:68477.2635;820.4414:51169.8774;820.4448:33061.367;820.4483:21303.2673;820.4518:7282.0436;820.4553:2529.8099,821.393:63.4979;821.3965:8051.8096;821.4:44070.355;821.4034:97870.83;821.4069:197021.7576;821.4104:377478.3621;821.4139:672329.4843;821.4174:999606.3759;821.4209:1172740.669;821.4244:1055689.1281;821.4278:748953.4498;821.4313:465964.5718;821.4348:303898.3832;821.4383:248886.8092;821.4418:222551.6426;821.4453:186642.9848;821.4488:135099.5871;821.4523:91090.1879;821.4557:57305.8652;821.4592:32584.0877;821.4627:22798.4501;821.4662:11219.8594,822.3975:121.6887;822.401:19956.1859;822.4045:61145.0545;822.4079:131774.384;822.4114:269263.4115;822.4149:538419.8576;822.4184:999723.7526;822.4219:1619962.0541;822.4254:2117269.5783;822.4289:2117134.3768;822.4324:1619691.2151;822.4359:1014713.0552;822.4393:608459.9125;822.4428:396995.7008;822.4463:289682.4647;822.4498:226493.8705;822.4533:164955.1243;822.4568:111541.3428;822.4603:73701.0007;822.4638:48382.956;822.4673:36643.3005;822.4707:30847.6191;822.4742:27310.9006,823.3991:29.6221;823.4026:6030.1504;823.4061:38675.4862;823.4096:83696.1306;823.4131:174138.8374;823.4166:331094.1549;823.42:597864.337;823.4235:1026165.4975;823.427:1640312.1941;823.4305:2191674.169;823.434:2298621.451;823.4375:1845290.2941;823.441:1185462.0591;823.4445:680885.8097;823.448:412009.4401;823.4515:274089.9471;823.455:192045.6578;823.4584:134970.7211;823.4619:96377.1071;823.4654:67763.2294;823.4689:46903.6025;823.4724:33025.7712;823.4759:28442.8325,824.4013:6.4813;824.4048:1564.0365;824.4083:24872.4275;824.4118:56290.0534;824.4153:106870.8542;824.4188:184146.0568;824.4223:311916.6877;824.4258:503831.1037;824.4293:785081.4836;824.4328:1109490.9695;824.4363:1379932.5858;824.4398:1383199.2406;824.4432:1109425.1034;824.4467:723039.0248;824.4502:420295.8389;824.4537:245112.1901;824.4572:158540.7091;824.4607:108563.9484;824.4642:72510.9229;824.4677:49610.2359;824.4712:34274.9362;824.4747:25719.7366;824.4782:20864.2098,825.4077:9.6926;825.4112:3388.9543;825.4147:26078.6643;825.4182:59743.7054;825.4216:97727.6913;825.4251:154447.8542;825.4286:227392.9588;825.4321:310704.2868;825.4356:407454.3296;825.4391:485251.2656;825.4426:495656.5926;825.4461:419222.2325;825.4496:303400.0312;825.4531:189553.2556;825.4566:108132.5983;825.4601:64686.3056;825.4636:41355.7317;825.4671:27698.1629;825.4706:15978.0529;825.4741:5263.634;825.4776:12.4852,826.4146:2.6853;826.4181:5006.1264;826.4216:14714.0718;826.4251:45855.8806;826.4286:74417.4616;826.4321:101255.693;826.4356:120999.629;826.4391:136421.5322;826.4426:145322.922;826.4461:138646.9842;826.4496:110001.7856;826.4531:79437.6717;826.4566:50851.8171;826.4601:28622.4071;826.4636:9115.3323,827.4257:1859.4223;827.4292:8102.3936;827.4327:17173.8348;827.4362:26043.9021;827.4397:31473.8626;827.4432:38279.3467;827.4467:33839.7041;827.4502:25096.3252;827.4537:15084.3344;827.4572:6131.2184;827.4607:5.6557
MATCH       3027    0.93    4.740   2    818.395643      410.1942:19.5378;410.1966:2132.2055;410.1991:38985.9268;410.2016:145402.4609;410.204:412925.3439;410.2065:802589.519;410.209:966719.2715;410.2114:764492.7216;410.2139:428839.2432;410.2164:211450.4373;410.2188:95246.0019;410.2213:36596.3929;410.2237:12006.9127;410.2262:3212.8448;410.2287:1513.1801,410.6945:15.4161;410.697:1771.1482;410.6995:24708.13;410.7019:122384.6516;410.7044:420634.9973;410.7068:1142069.2617;410.7093:2157045.3008;410.7118:2517768.5991;410.7142:1835066.7276;410.7167:848799.4129;410.7192:315826.3559;410.7216:126581.179;410.7241:53710.7273;410.7266:20321.7267;410.729:13381.3808;410.7315:12174.6547,411.1976:170.798;411.2001:21349.9195;411.2026:101694.9954;411.205:353606.8514;411.2075:1130788.3697;411.21:3238144.7422;411.2124:6456015.5558;411.2149:7626201.6889;411.2174:5494557.5112;411.2198:2352945.3369;411.2223:790133.159;411.2248:312599.0238;411.2272:157934.7466;411.2297:83251.2063;411.2322:56062.62;411.2346:50404.6689,411.6937:49.0277;411.6961:7358.3844;411.6986:13319.4829;411.7011:25707.4811;411.7035:90806.5667;411.706:294994.4056;411.7085:820030.428;411.7109:2341105.57;411.7134:6796046.3842;411.7159:12818938.8176;411.7183:13910918.7293;411.7208:8833274.6957;411.7233:3155132.9596;411.7258:992516.0124;411.7282:422270.3937;411.7307:216904.5258;411.7332:123959.7103;411.7356:94328.3717;411.7381:96525.4197,412.1974:7757.3974;412.1999:8687.6742;412.2023:25650.7076;412.2048:72889.7677;412.2073:223507.5624;412.2097:605004.7261;412.2122:1507682.9531;412.2147:4037477.6567;412.2172:9836231.2311;412.2196:14876034.823;412.2221:13434198.7004;412.2246:6938537.8624;412.227:2161472.0343;412.2295:738514.7217;412.232:332573.6887;412.2344:180932.2172;412.2369:116839.805;412.2394:120325.7282,412.7014:8553.952;412.7039:18466.7575;412.7064:59396.5519;412.7088:182822.7483;412.7113:497792.6798;412.7138:1110258.159;412.7163:2352291.5582;412.7187:4901969.9943;412.7212:8086950.8038;412.7237:8750708.4444;412.7261:5970757.8128;412.7286:2493642.5044;412.7311:830272.5673;412.7336:342588.1007;412.736:169223.1077;412.7385:107816.7904;412.741:92060.918,413.1959:7551.4741;413.1984:7442.6647;413.2008:9088.2655;413.2033:9094.1135;413.2058:13548.5833;413.2082:43237.4381;413.2107:129072.1252;413.2132:339982.8251;413.2157:749901.3987;413.2181:1372295.8802;413.2206:2188305.245;413.2231:2966693.892;413.2256:3057557.8295;413.228:2206092.7334;413.2305:1074061.3029;413.233:399464.7252;413.2354:161193.1058;413.2379:81961.1296;413.2404:43727.6067;413.2429:38179.6132,413.7055:8168.8763;413.708:9377.3957;413.7104:26833.8636;413.7129:79723.7371;413.7154:185393.1532;413.7178:362173.4068;413.7203:599832.7738;413.7228:808406.4071;413.7253:894660.5123;413.7277:774962.9236;413.7302:511110.6803;413.7327:256153.3401;413.7352:104466.3032;413.7376:39547.1301;413.7401:17125.8431;413.7426:14638.3404,414.2401:13165.3901;414.2426:13043.3481;414.2451:13442.4078;414.2476:17933.1522;414.2501:27241.225;414.2525:55847.9124;414.255:115730.2693;414.2575:209766.212;414.26:270087.7941;414.2624:240752.9825;414.2649:148020.8569;414.2674:69490.3685;414.2699:26354.9275;414.2723:12834.8357;414.2748:9336.8001;414.2773:7888.3732;414.2798:7474.6655
MATCH       3028    0.86    4.740   1    818.395643      819.3954:486.0237;819.3989:31078.9494;819.4024:59072.0812;819.4058:86046.3994;819.4093:92588.8418;819.4128:76600.7286;819.4163:52785.8734;819.4198:26903.6368;819.4233:2151.4658,820.3917:26.0467;820.3952:2281.7992;820.3987:28907.117;820.4022:68362.3029;820.4056:132953.4939;820.4091:218018.7008;820.4126:286254.192;820.4161:288841.5433;820.4196:234059.8358;820.4231:159543.0379;820.4265:102178.4503;820.43:73746.749;820.4335:64206.5337;820.437:59792.3067;820.4405:48435.4906;820.444:28380.6702;820.4475:17310.0723;820.4509:6739.6576,821.3921:22.8963;821.3956:2331.1775;821.3991:30100.2967;821.4026:78165.81;821.406:165967.0393;821.4095:335928.0442;821.413:614564.7018;821.4165:967151.2123;821.42:1176919.8123;821.4235:1107699.4026;821.427:822128.7602;821.4304:526040.7719;821.4339:347165.1141;821.4374:288640.7444;821.4409:273866.6129;821.4444:249773.5966;821.4479:193217.5506;821.4514:123297.4306;821.4549:67018.817;821.4583:37864.7277;821.4618:22640.8532;821.4653:15923.8969;821.4688:10798.4765,822.3966:24.6693;822.4001:3088.38;822.4036:63428.1452;822.4071:148677.6976;822.4105:300302.018;822.414:581700.1343;822.4175:1113243.9831;822.421:1957012.9342;822.4245:2720599.1842;822.428:2901700.6794;822.4315:2348115.9551;822.435:1525539.9055;822.4385:896013.4449;822.4419:581971.4028;822.4454:444078.0797;822.4489:361167.261;822.4524:281097.6183;822.4559:197803.7118;822.4594:127069.4405;822.4629:80253.4703;822.4664:52597.393;822.4699:37657.0831;822.4733:37025.6086,823.3982:31.0586;823.4017:4539.828;823.4052:41978.029;823.4087:94422.652;823.4122:199158.0832;823.4157:396507.4276;823.4192:749682.5827;823.4226:1399189.8938;823.4261:2429464.2105;823.4296:3587550.4718;823.4331:4060450.5792;823.4366:3467813.183;823.4401:2256677.7234;823.4436:1278359.1089;823.4471:753708.0799;823.4506:506096.8723;823.4541:358638.0945;823.4576:257740.8375;823.461:184735.5483;823.4645:128628.989;823.468:87582.1852;823.4715:63524.711;823.475:57257.0532,824.4004:12.3742;824.4039:2729.3352;824.4074:22255.7132;824.4109:63368.367;824.4144:130273.8288;824.4179:252847.4216;824.4214:451677.1123;824.4249:756883.962;824.4284:1256572.854;824.4319:1999804.1713;824.4354:2719243.5335;824.4389:2954883.1087;824.4424:2473037.2168;824.4459:1638826.5979;824.4493:925995.6956;824.4528:536013.855;824.4563:340616.0151;824.4598:238169.1529;824.4633:164891.3819;824.4668:117429.1672;824.4703:85594.7664;824.4738:64634.2473;824.4773:52659.9319,825.4068:11.1646;825.4103:4448.5028;825.4138:39682.6619;825.4173:82914.9968;825.4208:151177.6562;825.4242:256351.142;825.4277:390452.7;825.4312:569323.5538;825.4347:797688.8048;825.4382:1027778.7715;825.4417:1133026.7569;825.4452:1036235.2901;825.4487:780032.1473;825.4522:500834.9619;825.4557:296004.8316;825.4592:180834.3496;825.4627:116919.0695;825.4662:81226.0106;825.4697:56287.6711;825.4732:35080.3551;825.4767:23891.49;825.4802:23920.7896,826.4137:0.7566;826.4172:2207.895;826.4207:38312.5521;826.4242:73856.7379;826.4277:123541.1237;826.4312:187731.9438;826.4347:249315.612;826.4382:297074.7661;826.4417:327348.8703;826.4452:329429.7892;826.4487:287675.0175;826.4522:212684.4715;826.4557:139378.4063;826.4592:81208.0693;826.4627:47721.9186;826.4662:25699.8603;826.4697:9170.2098,827.4913:1800.1982;827.4948:2614.2687;827.4983:13383.3039;827.5018:34145.5379;827.5053:60652.5421;827.5088:87557.7324;827.5123:98767.2847;827.5158:90459.4293;827.5193:70420.0889;827.5228:44636.4075;827.5263:24774.3952;827.5298:9870.8436;827.5333:6247.852;827.5368:14.1156
MATCH       3029    0.92    4.740   2    818.395643      410.1979:602.9559;410.2004:49505.8379;410.2029:179497.4235;410.2053:399753.3752;410.2078:582793.5611;410.2103:524825.8944;410.2127:297631.6366;410.2152:130680.9285;410.2176:62853.3318;410.2201:25805.055,410.6958:40.8924;410.6983:4267.1278;410.7008:49289.4123;410.7032:198859.8554;410.7057:589279.8472;410.7081:1322690.2716;410.7106:1933163.209;410.7131:1761567.7041;410.7155:994584.1655;410.718:372995.7343;410.7205:128641.3483;410.7229:49527.8468;410.7254:15358.3676;410.7279:2117.4459,411.1965:33.5088;411.1989:4248.2689;411.2014:61132.3744;411.2039:226859.9687;411.2063:708563.4093;411.2088:2124178.708;411.2113:5171174.7949;411.2137:7819662.7959;411.2162:7125012.3993;411.2187:3850487.2996;411.2211:1361743.8595;411.2236:489604.4049;411.2261:210669.2698;411.2285:103786.7074;411.231:66350.4905;411.2335:63755.9267,411.6826:9.2305;411.6851:1319.8765;411.6876:1305.4531;411.69:1517.3042;411.6925:1945.4581;411.695:2142.1682;411.6974:3577.6328;411.6999:5573.2486;411.7024:53165.919;411.7048:184078.6782;411.7073:616295.6331;411.7098:1811650.5827;411.7122:5595935.1907;411.7147:14195866.4677;411.7172:20093896.8205;411.7196:16722623.7174;411.7221:7492866.5976;411.7246:2186807.5449;411.7271:790241.332;411.7295:384085.1552;411.732:207157.764;411.7345:139436.5666,412.1987:16925.4092;412.2012:33524.2306;412.2036:66383.3479;412.2061:182879.9433;412.2086:487269.7634;412.211:1269023.7812;412.2135:3563308.749;412.216:11387026.4714;412.2185:24374305.4672;412.2209:28655572.0144;412.2234:19410155.3012;412.2259:6650109.7624;412.2283:1750853.3493;412.2308:735735.9996;412.2333:419437.8806;412.2357:260997.0554;412.2382:218488.1625,412.6978:27543.6348;412.7003:27306.4354;412.7027:30457.9307;412.7052:64719.4601;412.7077:166687.4597;412.7101:467914.518;412.7126:1163649.2627;412.7151:2605308.6356;412.7176:6444387.7174;412.72:14512683.0936;412.7225:20807608.5371;412.725:18191987.8339;412.7274:9177004.8161;412.7299:2790164.1429;412.7324:931608.6747;412.7349:444928.2755;412.7373:259704.8318;412.7398:195011.2479,413.1997:28512.0256;413.2021:29853.0719;413.2046:35444.6484;413.2071:59527.4767;413.2095:150743.6852;413.212:402749.7618;413.2145:981009.1722;413.217:2049676.7145;413.2194:3793469.7925;413.2219:6211161.8426;413.2244:7907202.6599;413.2269:6993238.0422;413.2293:4098164.8925;413.2318:1605718.3504;413.2343:576263.5982;413.2368:271772.5834;413.2392:159434.2091;413.2417:118858.5351,413.7414:58351.0797;413.7439:59591.3795;413.7464:113985.237;413.7488:313428.3696;413.7513:827000.7275;413.7538:1981510.7709;413.7563:3585580.1386;413.7587:4276988.1777;413.7612:3245154.1693;413.7637:1567592.4166;413.7662:552950.6921;413.7686:220083.9703;413.7711:107613.4598;413.7736:63180.1432;413.7761:45703.989;413.7785:41195.9582;413.781:34776.6889;413.7835:25221.6772;413.786:15665.3732;413.7884:14103.8709;413.7909:8643.7857,414.2439:36997.2764;414.2464:46955.4646;414.2489:83871.0519;414.2514:187033.8339;414.2538:455731.6179;414.2563:953545.3289;414.2588:1524582.6254;414.2613:1671914.8378;414.2637:1226234.0248;414.2662:615409.7416;414.2687:237807.3332;414.2712:105170.0153;414.2736:56692.4948;414.2761:39483.8866;414.2786:29584.9743;414.2811:21990.6068;414.2835:18661.579;414.286:19186.8394;414.2885:19215.8301;414.291:6277.021
MATCH       3030    0.88    4.740   1    
MATCH       3031    0.92    4.740   2    
MATCH       3032    1.00    4.540   2    888.448741      445.2225:407.5001;445.2251:1372.7141;445.2277:4303.8459;445.2302:8371.3264;445.2328:12000.1189;445.2354:11019.9774;445.2379:6807.2968;445.2405:2589.5654;445.2431:1134.4648;445.2456:571.453,445.7207:2.7291;445.7232:249.2291;445.7258:1251.4399;445.7284:1745.8557;445.7309:2311.7055;445.7335:4642.8485;445.7361:6334.0903;445.7386:5070.8661;445.7412:2249.0302;445.7438:888.2055;445.7464:4.3323,446.2294:827.9071;446.2319:1170.9583;446.2345:1373.5707;446.2371:2057.0445;446.2396:1531.779;446.2422:1498.9173,nan:nan,447.1962:0.5371;447.1988:421.6733;447.2013:873.5748;447.2039:1136.6106;447.2065:1458.3697;447.209:1523.6634;447.2116:1024.6599;447.2142:184.5118;447.2168:0.9366
MATCH       3033    0.78    4.540   2    888.448741      445.2272:6.199;445.2297:601.8122;445.2323:1338.4871;445.2349:1380.3591;445.2374:818.6354;445.24:690.5985;445.2426:375.9088;445.2451:6.2851,445.7228:2.4862;445.7253:281.3753;445.7279:657.4898;445.7305:1082.4607;445.733:3222.2119;445.7356:5549.1579;445.7382:6817.4952;445.7407:5374.2814;445.7433:2649.5866;445.7459:971.8097;445.7484:263.5325;445.751:210.1128,446.2263:0.8872;446.2289:127.6811;446.2315:367.3319;446.234:1175.9629;446.2366:4667.9044;446.2392:8678.2677;446.2417:10152.2415;446.2443:7298.823;446.2469:3651.6015;446.2495:960.94,446.7327:842.1224;446.7353:2110.6948;446.7379:3863.1769;446.7405:8163.744;446.743:12544.36;446.7456:13820.649;446.7482:9063.8777;446.7507:2984.4966;446.7533:244.7397,447.1983:1.1538;447.2009:388.2586;447.2034:960.645;447.206:6570.8225;447.2086:15774.3255;447.2112:21939.1467;447.2137:19283.3224;447.2163:10666.806;447.2189:3672.3487;447.2214:251.1707;447.224:0.6122,447.7336:0.2557;447.7362:190.9051;447.7387:852.5971;447.7413:3110.5105;447.7439:3802.2026;447.7465:4196.5705;447.749:4662.9417;447.7516:3586.1032;447.7542:1830.7234;447.7568:623.5581;447.7593:279.8903;447.7619:197.7418,448.2074:0.0547;448.21:597.9257;448.2125:1393.6268;448.2151:2811.0263;448.2177:2514.2714;448.2203:1380.48;448.2228:352.4415;448.2254:238.054
MATCH       3034    0.87    4.540   2    888.448741      nan:nan,445.7303:3.4242;445.7329:557.094;445.7355:2820.6443;445.738:3306.8709;445.7406:2752.7111;445.7432:1168.2312;445.7457:521.0244,446.2339:773.6026;446.2365:3305.8496;446.239:6329.6157;446.2416:8000.8261;446.2442:7358.575;446.2467:4437.5312;446.2493:1742.3913;446.2519:1.5852,446.7326:2.2516;446.7352:777.252;446.7377:3665.3989;446.7403:11522.3769;446.7429:19394.7613;446.7455:20876.6358;446.748:13734.4171;446.7506:6566.4189;446.7532:1094.4876,447.1982:2.4374;447.2007:1306.097;447.2033:3123.1501;447.2059:8794.5212;447.2084:20959.8072;447.211:28791.6572;447.2136:24508.2844;447.2162:13502.2071;447.2187:4483.4858;447.2213:1663.2835;447.2239:345.6255;447.2265:247.4435,447.736:1.0537;447.7386:1459.3424;447.7412:3021.9276;447.7437:6257.9277;447.7463:10017.5467;447.7489:12965.8193;447.7515:12275.9332;447.754:8712.7072;447.7566:3660.1493;447.7592:539.5929,448.2382:471.6074;448.2407:821.8104;448.2433:2013.1112;448.2459:3990.5021;448.2485:5077.5138;448.251:4562.5843;448.2536:4130.4826;448.2562:3072.5549;448.2588:1518.8947;448.2613:326.7884;448.2639:226.0445
MATCH       3035    0.83    4.540   2    888.448741      nan:nan,445.7323:4.7124;445.7349:829.8974;445.7375:1903.9556;445.74:1545.4345,446.2308:373.2314;446.2333:675.232;446.2359:5296.2815;446.2385:10496.8351;446.241:13867.9743;446.2436:10078.8024;446.2462:5555.7714;446.2487:859.955;446.2513:396.0988;446.2539:346.1993,446.732:1.5365;446.7346:501.5519;446.7372:5225.9351;446.7397:13925.6475;446.7423:24642.0695;446.7449:27370.0615;446.7475:17329.511;446.75:6861.7398;446.7526:659.947,447.2002:1.9759;447.2027:862.9726;447.2053:8251.2407;447.2079:20580.6873;447.2104:34128.9485;447.213:32803.9876;447.2156:19627.6932;447.2182:7722.7063;447.2207:1762.5297;447.2233:1056.6522;447.2259:530.606,447.7354:0.3109;447.738:800.3612;447.7406:2101.1974;447.7432:6381.5433;447.7457:11498.1294;447.7483:18012.4061;447.7509:20341.8758;447.7535:14350.1627;447.756:6860.3013;447.7586:1007.7119,448.2427:1498.477;448.2453:3995.2058;448.2479:6282.2271;448.2505:8162.1081;448.253:7150.4419;448.2556:5297.5747;448.2582:3044.4413;448.2608:778.5907;448.2633:274.6944,448.7451:277.9248;448.7477:549.4138;448.7503:1597.4805;448.7529:1524.1478;448.7554:709.7791;448.758:532.4374;448.7606:1.3366
MATCH       3036    0.86    4.540   2    888.448741      nan:nan,445.7117:9.2241;445.7143:1589.2426;445.7168:1789.6462;445.7194:363.8871,446.2307:9.0569;446.2332:1735.9404;446.2358:4084.8826;446.2384:8119.747;446.241:8467.373;446.2435:5997.7369;446.2461:2809.486;446.2487:1545.4902;446.2512:391.9363;446.2538:376.3508,446.7345:12.3156;446.7371:3333.5415;446.7397:9934.5519;446.7422:17240.573;446.7448:20013.4708;446.7474:14175.0695;446.75:6118.4776,447.2001:6.5388;447.2027:3221.5577;447.2052:12816.3175;447.2078:29984.8345;447.2104:40565.4364;447.2129:36062.6033;447.2155:19396.3224;447.2181:7058.8924;447.2207:2154.5522;447.2232:1532.4965;447.2258:790.4483,447.738:1.4758;447.7405:1014.0428;447.7431:5865.2054;447.7457:12444.2486;447.7482:20829.2275;447.7508:23832.9364;447.7534:17585.8761;447.756:7618.1071;447.7585:1008.8801,448.2375:0.1269;448.2401:379.9013;448.2427:1126.2966;448.2452:5361.8801;448.2478:9193.746;448.2504:12387.4747;448.253:13675.2056;448.2555:10161.3876;448.2581:3575.0281;448.2607:992.745;448.2633:534.1421;448.2658:444.1213,448.7425:521.1674;448.7451:1053.1586;448.7476:2126.778;448.7502:2789.1832;448.7528:2366.5433;448.7554:454.4524;448.758:352.1563
MATCH       3037    0.87    4.540   2    888.448741      nan:nan,445.7111:12.8438;445.7137:1704.6948;445.7163:3336.9201;445.7188:2670.0895;445.7214:1350.4274;445.724:381.0243,446.2044:1.8596;446.207:296.1205;446.2095:630.4117;446.2121:703.2522;446.2147:1933.1184;446.2173:10770.3;446.2198:15381.3601;446.2224:11061.608;446.225:4060.99;446.2275:1156.9793,446.734:346.1183;446.7365:1248.9947;446.7391:10381.5283;446.7417:21246.1051;446.7442:27005.422;446.7468:21832.117;446.7494:11360.6366;446.752:2636.0557;446.7545:551.3904,447.233:1.1191;447.2355:359.4816;447.2381:5654.7712;447.2407:13714.1718;447.2432:25469.5775;447.2458:39370.0868;447.2484:44489.6549;447.251:32774.459;447.2535:16124.6277;447.2561:2944.4143;447.2587:747.6361;447.2613:5.2916,447.7374:2.5896;447.7399:1242.267;447.7425:7016.7015;447.7451:20393.2821;447.7477:37953.1099;447.7502:48444.9529;447.7528:37827.5622;447.7554:18393.5662;447.758:5646.3841;447.7605:1117.5845,448.2318:0.0026;448.2344:0.0788;448.2369:450.091;448.2395:742.1529;448.2421:1156.0074;448.2447:4465.1573;448.2472:10519.6;448.2498:19918.9395;448.2524:23895.0026;448.255:21991.3317;448.2575:13255.162;448.2601:5026.4767,448.7471:1173.83;448.7496:4257.3913;448.7522:8194.8136;448.7548:8085.7824;448.7574:2734.0415;448.76:1018.1704;448.7625:420.6974;448.7651:0.4969,449.2704:0.8076;449.273:855.7027;449.2756:1284.8442;449.2781:4859.8318;449.2807:6564.6817;449.2833:2250.2431;449.2859:4.6966
MATCH       3038    0.86    4.540   2    
MATCH       3039    1.00    13.940  2    1670.779657     836.3592:2298.5117;836.3627:2929.8445;836.3663:3350.4017;836.3698:3819.9612;836.3733:4027.538;836.3768:5997.2475;836.3803:8370.6744;836.3838:9683.5548;836.3874:12305.9803;836.3909:21757.4469;836.3944:35998.3078;836.3979:49462.6672;836.4014:52568.3745;836.405:42861.5078;836.4085:25755.5596;836.412:13949.8873;836.4155:10154.3598;836.419:9592.5798;836.4225:9576.0898;836.4261:8134.0675;836.4296:7964.2681;836.4331:7614.1811;836.4366:5904.9338;836.4401:4662.6121;836.4437:4336.0442,836.8835:5571.9654;836.8871:7680.5615;836.8906:13639.95;836.8941:27729.1975;836.8976:42334.1761;836.9011:48362.9293;836.9047:40063.2057;836.9082:29212.351;836.9117:19261.2041;836.9152:12378.323;836.9187:8286.0388;836.9223:5779.1016;836.9258:4740.1427,837.3623:3512.2589;837.3658:3857.6269;837.3693:3801.8875;837.3728:3710.0469;837.3763:4107.9989;837.3799:4593.7961;837.3834:4876.2392;837.3869:6087.9985;837.3904:9299.2805;837.3939:15264.9897;837.3975:21847.5665;837.401:27161.7679;837.4045:26461.7837;837.408:21787.6943;837.4116:15051.87;837.4151:9251.9897;837.4186:6171.3033;837.4221:4396.5504;837.4256:4217.739,837.8869:5061.6842;837.8904:5508.0374;837.8939:6729.9144;837.8975:9932.5185;837.901:11389.8282;837.9045:12444.4432;837.908:12375.9603;837.9116:10781.4309;837.9151:8308.5025;837.9186:6289.4719;837.9221:5338.7571;837.9256:5025.9559;837.9292:4432.0911;837.9327:3906.3403;837.9362:3883.9708,838.4328:8077.4024;838.4364:8165.5495;838.4399:9789.5958;838.4434:9346.5252;838.4469:7176.976;838.4505:4984.339;838.454:4089.8149;838.4575:3759.9005;838.461:3766.0862,838.9649:4316.4829;838.9684:4558.1937;838.9719:5876.1156;838.9754:7221.4228;838.979:6245.952;838.9825:4898.5154;838.986:4064.1352
MATCH       3040    0.86    13.940  2    1670.779657     nan:nan,nan:nan,837.372:114.5277;837.3755:173.1049;837.379:480.841;837.3825:627.9502;837.386:754.6804;837.3896:777.7556;837.3931:933.0887;837.3966:1010.9492;837.4001:2042.6641;837.4036:3694.348;837.4072:5128.8341;837.4107:4644.3521;837.4142:3112.3285;837.4177:1242.4081;837.4212:601.3722;837.4248:371.9853,837.8684:456.8769;837.8719:654.6358;837.8754:668.091;837.879:716.2389;837.8825:906.5242;837.886:1027.2992;837.8895:1094.5838;837.8931:1266.891;837.8966:2228.027;837.9001:3689.1901;837.9036:6618.9295;837.9071:9838.3183;837.9107:11286.3951;837.9142:9887.0783;837.9177:6025.9242;837.9212:3178.6636;837.9247:1860.4531;837.9283:1531.7878;837.9318:1286.3713;837.9353:924.7159;837.9388:894.2681;837.9424:704.9679;837.9459:484.1597;837.9494:183.8597;837.9529:88.6292,838.372:283.9601;838.3756:285.8702;838.3791:333.9715;838.3826:467.7865;838.3861:589.2498;838.3897:582.875;838.3932:872.1979;838.3967:2204.7482;838.4002:4156.278;838.4037:7494.5275;838.4073:15883.9291;838.4108:25791.2364;838.4143:30704.3332;838.4178:25820.229;838.4214:16690.7159;838.4249:8447.6353;838.4284:3668.0536;838.4319:1849.4259;838.4354:1609.8798;838.439:1345.076;838.4425:1238.6646;838.446:1075.4092;838.4495:940.2579,838.8934:943.3102;838.897:1476.508;838.9005:3730.1445;838.904:7221.0856;838.9075:17848.5437;838.9111:34314.9091;838.9146:46537.744;838.9181:46055.7252;838.9216:36408.127;838.9252:23045.8235;838.9287:10004.9097;838.9322:4197.2248;838.9357:1891.6249;838.9393:972.4647;838.9428:564.7705;838.9463:577.8064;838.9498:414.9289;838.9534:385.5816;838.9569:332.1504,839.3939:361.3766;839.3974:760.0897;839.4009:1884.2387;839.4044:4734.9401;839.408:12743.359;839.4115:26637.6387;839.415:44637.9437;839.4185:59434.419;839.4221:58885.792;839.4256:40678.4457;839.4291:20012.8005;839.4326:8277.8479;839.4362:4150.1286;839.4397:2560.309;839.4432:2110.4351;839.4467:1936.8702;839.4503:2013.3116;839.4538:1369.779;839.4573:759.1554;839.4608:604.4761,839.8874:324.7419;839.8909:353.9654;839.8944:365.2933;839.898:958.2505;839.9015:1891.5336;839.905:4418.3941;839.9085:9288.9148;839.9121:19448.2764;839.9156:37344.1403;839.9191:57283.5378;839.9226:66290.4161;839.9262:53941.0665;839.9297:32067.9041;839.9332:16065.4634;839.9367:7790.673;839.9403:3768.0257;839.9438:1615.6115;839.9473:620.7755;839.9509:392.6762,840.3881:148.9569;840.3916:470.4122;840.3952:759.7477;840.3987:888.6842;840.4022:1090.4181;840.4057:2190.1675;840.4093:3621.3029;840.4128:11119.1129;840.4163:22270.5441;840.4198:35301.6219;840.4234:45534.8484;840.4269:43933.7834;840.4304:31358.1377;840.434:16833.3623;840.4375:9322.0543;840.441:3754.9998;840.4445:1670.5547;840.4481:1321.5935;840.4516:1287.9296;840.4551:725.7059;840.4586:437.9168,840.889:251.9948;840.8925:509.437;840.896:698.1615;840.8996:988.7233;840.9031:1597.2296;840.9066:2288.8416;840.9101:3195.9085;840.9137:5612.0142;840.9172:11226.9037;840.9207:17806.1315;840.9242:21677.2809;840.9278:20898.3019;840.9313:16986.3243;840.9348:10852.3274;840.9384:5438.2765;840.9419:2215.2661;840.9454:1558.617;840.9489:1080.781;840.9525:912.5566;840.956:715.5483;840.9595:657.4873;840.9631:307.9456;840.9666:301.7696;840.9701:269.7393,841.4076:622.0468;841.4112:1020.3571;841.4147:2538.3977;841.4182:4999.9786;841.4217:7961.3728;841.4253:10409.2262;841.4288:12721.1714;841.4323:11843.7207;841.4359:7352.3435;841.4394:3688.6044;841.4429:2230.2247;841.4464:2159.9347;841.45:1486.15;841.4535:1168.0053;841.457:642.1561;841.4606:581.9483,841.9159:1082.0154;841.9194:1772.8919;841.9229:2816.3652;841.9264:3830.4798;841.93:4324.0748;841.9335:4730.7167;841.937:3624.056;841.9406:2373.4646;841.9441:1381.4415;841.9476:691.2384;841.9512:132.1908
MATCH       3041    0.88    13.940  2    1670.779657     nan:nan,nan:nan,837.3781:246.0229;837.3817:295.2666;837.3852:1112.6861;837.3887:1515.1788;837.3922:1507.1798;837.3957:1501.046;837.3993:2704.4719;837.4028:4547.4858;837.4063:5633.8788;837.4098:5788.4369;837.4133:5102.3105;837.4169:4216.6829;837.4204:3618.0716;837.4239:2437.6264;837.4274:2203.8873;837.4309:1711.172;837.4345:1518.9434;837.438:1577.6986;837.4415:1340.9266;837.445:884.6321;837.4485:482.8295,837.8887:614.8744;837.8922:778.5004;837.8957:1398.8351;837.8992:2839.2863;837.9028:6473.6287;837.9063:13152.4865;837.9098:17330.7683;837.9133:15764.7757;837.9168:11675.5601;837.9204:7707.1614;837.9239:4764.8471;837.9274:2973.7533;837.9309:1702.1032;837.9344:780.4503;837.938:612.5667;837.9415:368.7377;837.945:200.8269,838.3853:792.6471;838.3888:833.7795;838.3923:1183.8059;838.3958:2674.3044;838.3994:4840.8922;838.4029:9572.4328;838.4064:18875.1592;838.4099:31987.9279;838.4134:41402.9201;838.417:40193.2897;838.4205:27911.1106;838.424:15585.7642;838.4275:7145.833;838.4311:3734.011;838.4346:2434.4988;838.4381:2370.9484,838.8926:658.2602;838.8961:1467.6533;838.8996:3663.1011;838.9032:7352.4799;838.9067:18377.5344;838.9102:40239.4351;838.9137:66702.4452;838.9172:81476.5464;838.9208:70616.8608;838.9243:44847.5853;838.9278:22101.939;838.9313:10322.8014;838.9349:5378.9775;838.9384:3192.6061;838.9419:1992.2314;838.9454:1169.3191;838.949:869.998;838.9525:818.0491,839.393:953.6062;839.3965:1378.8649;839.4001:2894.1925;839.4036:7303.4055;839.4071:16605.9571;839.4106:35775.6625;839.4141:68554.4472;839.4177:102875.2179;839.4212:115374.5982;839.4247:92450.0178;839.4282:54806.364;839.4318:26551.9057;839.4353:12931.1643;839.4388:7437.9561;839.4423:4551.3839;839.4459:2879.7515;839.4494:1998.8111;839.4529:1477.4297;839.4564:1045.4873,839.8971:594.5645;839.9006:1693.4334;839.9041:5639.5971;839.9077:15734.3072;839.9112:32731.5274;839.9147:62020.1403;839.9183:97345.6803;839.9218:119811.5936;839.9253:104901.6051;839.9288:70349.6254;839.9324:37481.4533;839.9359:20234.8382;839.9394:9035.1494;839.9429:5193.9962;839.9465:3708.9182;839.95:3225.7352;839.9535:2102.1461;839.957:973.0225,840.3872:586.2342;840.3908:650.2294;840.3943:814.828;840.3978:1294.6128;840.4013:1884.4215;840.4049:3365.722;840.4084:7814.2226;840.4119:16091.4158;840.4154:32831.1382;840.419:59553.1741;840.4225:82488.4287;840.426:83980.9588;840.4296:67513.8616;840.4331:44299.1752;840.4366:23419.0803;840.4401:10051.9127;840.4437:5037.7758;840.4472:3696.9095;840.4507:2768.5965;840.4542:2546.6353;840.4578:1927.7004;840.4613:1452.0676;840.4648:881.2029;840.4684:834.7245,840.8916:794.2914;840.8952:798.3413;840.8987:853.4043;840.9022:1536.3993;840.9057:2834.0984;840.9093:4252.8278;840.9128:7905.6345;840.9163:18504.6866;840.9199:33002.8649;840.9234:47965.7068;840.9269:55847.3176;840.9304:46809.7343;840.934:29216.9905;840.9375:15573.6007;840.941:8473.7604;840.9445:4795.6087;840.9481:2807.3376;840.9516:1486.5841;840.9551:1011.2916;840.9587:809.6092;840.9622:575.8943;840.9657:545.921,841.3962:615.4735;841.3997:631.4513;841.4032:867.9651;841.4068:1550.5028;841.4103:2681.7878;841.4138:4306.3089;841.4173:8512.2803;841.4209:16356.7964;841.4244:25871.8508;841.4279:31787.5051;841.4315:29270.1336;841.435:20580.2012;841.4385:10688.6632;841.442:5181.9466;841.4456:2302.396;841.4491:1253.4791;841.4526:1104.629;841.4562:1037.2359;841.4597:671.9813;841.4632:376.6708;841.4668:335.6019,841.8973:352.4977;841.9009:393.2896;841.9044:769.1654;841.9079:976.3606;841.9115:1057.4547;841.915:2272.482;841.9185:5044.3241;841.922:8656.0155;841.9256:11187.5829;841.9291:13564.5577;841.9326:12218.0312;841.9362:8907.2851;841.9397:5711.9948;841.9432:3472.8088;841.9468:2146.7264;841.9503:1470.3551;841.9538:1084.8836;841.9573:716.8756;841.9609:668.2517;841.9644:491.6582;841.9679:427.9248,842.4092:740.9849;842.4128:855.7606;842.4163:1316.4458;842.4198:2384.5316;842.4234:3413.6794;842.4269:4788.3406;842.4304:4765.1175;842.434:5295.0624;842.4375:5079.6758;842.441:4175.9118;842.4446:2245.7011;842.4481:1062.5057;842.4516:1034.2703
MATCH       3042    0.89    13.940  2    1670.779657     nan:nan,nan:nan,837.3812:318.1105;837.3847:438.0469;837.3882:500.299;837.3918:732.1851;837.3953:910.3765;837.3988:1174.9301;837.4023:2048.9425;837.4058:2864.098;837.4094:2941.1286;837.4129:2178.5038;837.4164:909.6845;837.4199:716.3404,837.8953:533.4602;837.8988:1894.1769;837.9023:3762.7286;837.9058:6126.3956;837.9094:7986.7954;837.9129:8776.5547;837.9164:7476.2124;837.9199:4339.6352;837.9235:2214.9403;837.927:1233.6166;837.9305:877.8119;837.934:704.0929,838.3849:408.4113;838.3884:880.0412;838.3919:920.3872;838.3954:1490.786;838.3989:2284.7817;838.4025:3128.2244;838.406:7120.8599;838.4095:15430.8156;838.413:22562.4446;838.4166:23523.9581;838.4201:19770.7936;838.4236:12071.4694;838.4271:5561.1119;838.4307:2775.5511;838.4342:2149.7415;838.4377:1713.6148;838.4412:1307.3549;838.4447:737.9207;838.4483:686.1874,838.8852:469.9981;838.8887:577.9984;838.8922:738.6797;838.8957:1813.0794;838.8992:2811.943;838.9028:4801.655;838.9063:8571.9549;838.9098:19367.2083;838.9133:37820.357;838.9169:51568.4977;838.9204:48417.4471;838.9239:32831.0216;838.9274:18902.2942;838.931:10365.8792;838.9345:5536.0344;838.938:2976.8169;838.9415:1657.2543;838.9451:892.0862;838.9486:840.0715,839.3962:662.2886;839.3997:1041.9112;839.4032:3322.983;839.4067:8965.7216;839.4103:20457.2426;839.4138:43561.3601;839.4173:73309.1117;839.4208:90780.685;839.4244:76059.9623;839.4279:48440.6681;839.4314:23979.4942;839.4349:13102.9783;839.4385:6218.394;839.442:4198.4373;839.4455:2359.5087;839.449:1719.4884;839.4526:1077.6771;839.4561:638.0938,839.8827:174.1933;839.8862:452.1058;839.8897:711.9475;839.8932:738.3338;839.8968:1176.7066;839.9003:2073.458;839.9038:4391.2354;839.9073:8421.1519;839.9109:18391.2018;839.9144:36864.0712;839.9179:66056.2074;839.9214:95828.3384;839.925:103019.7804;839.9285:80221.8272;839.932:45784.0209;839.9355:22551.6767;839.9391:10116.2042;839.9426:4576.7338;839.9461:2271.6556;839.9497:1863.7467;839.9532:1370.2926,840.3834:510.0182;840.3869:485.9758;840.3905:466.1443;840.394:682.388;840.3975:1308.3237;840.401:1584.442;840.4046:2135.5732;840.4081:4982.9036;840.4116:12992.0766;840.4151:25936.7201;840.4187:49968.6822;840.4222:76807.4117;840.4257:90360.7838;840.4293:82882.3929;840.4328:60417.3478;840.4363:35373.4852;840.4398:15796.9918;840.4434:6914.3129;840.4469:4183.0307;840.4504:2489.7413;840.4539:2081.6504;840.4575:1437.9169;840.461:1071.9429;840.4645:801.8862;840.468:581.852;840.4716:344.5108,840.8878:353.9341;840.8913:358.0692;840.8949:578.1268;840.8984:730.25;840.9019:1134.638;840.9055:2095.1537;840.909:4204.533;840.9125:8821.9729;840.916:16804.2719;840.9196:29066.7409;840.9231:46593.1786;840.9266:62740.1316;840.9302:65268.4077;840.9337:51177.9736;840.9372:30539.5706;840.9407:15968.4274;840.9443:7732.018;840.9478:3667.2824;840.9513:2352.0305;840.9549:2151.7696;840.9584:1365.9367;840.9619:997.8318;840.9654:724.0095;840.969:689.9837;840.9725:660.0088;840.976:661.9883,841.403:1236.1145;841.4065:1270.4802;841.41:2463.2227;841.4136:5120.0622;841.4171:9872.3938;841.4206:16756.7067;841.4241:24423.4913;841.4277:31782.73;841.4312:33704.2592;841.4347:28762.8541;841.4383:19388.5693;841.4418:10018.7018;841.4453:5662.9601;841.4489:3063.4516;841.4524:1735.5352;841.4559:481.9729;841.4594:467.96,841.9077:910.0424;841.9112:1042.4363;841.9148:1934.3181;841.9183:2758.6891;841.9218:5630.3507;841.9253:12301.3222;841.9289:17239.6591;841.9324:17780.2709;841.9359:14102.9564;841.9395:9836.8923;841.943:5551.3191;841.9465:3021.5723;841.9501:1324.0109;841.9536:834.1696,842.409:504.2391;842.4126:980.3684;842.4161:1798.3878;842.4196:2854.0386;842.4232:3660.2688;842.4267:5490.2859;842.4302:7669.9551;842.4338:8245.5276;842.4373:6895.6299;842.4408:5149.8073;842.4444:3467.778;842.4479:2037.8595;842.4514:1381.9143;842.4549:828.054;842.4585:851.9742;842.462:647.9924
MATCH       3043    0.88    13.940  2    1670.779657     nan:nan,nan:nan,837.3802:874.1291;837.3837:920.1025;837.3872:965.8546;837.3908:925.2651;837.3943:1351.3276;837.3978:2489.6465;837.4013:4962.3933;837.4048:5688.082;837.4084:5680.5268;837.4119:3971.7399;837.4154:2595.7368;837.4189:1194.1138;837.4225:1214.9719,837.8767:467.4332;837.8802:960.6726;837.8837:1174.4254;837.8872:1328.3513;837.8908:1487.0081;837.8943:1879.3898;837.8978:2351.1371;837.9013:2767.9726;837.9048:3543.6626;837.9084:6543.7833;837.9119:9451.9886;837.9154:9344.2926;837.9189:5617.0972;837.9225:3062.5141;837.926:1848.5758;837.9295:1355.9455;837.933:555.7291;837.9365:415.9698;837.9401:408.3005,838.3874:1084.0337;838.3909:1082.0047;838.3944:1081.571;838.398:1774.0091;838.4015:2598.3651;838.405:5993.9807;838.4085:13392.8506;838.412:22003.8658;838.4156:24815.0449;838.4191:21184.4284;838.4226:13006.1544;838.4261:5334.6846;838.4297:2299.08;838.4332:1836.1575,838.8947:987.6343;838.8983:1733.7458;838.9018:2534.9857;838.9053:6882.101;838.9088:17540.4286;838.9123:33101.8503;838.9159:47371.2655;838.9194:47086.5436;838.9229:36682.5957;838.9264:21870.8066;838.93:11865.6998;838.9335:4879.67;838.937:2589.7347;838.9405:2360.6395;838.9441:1739.2296;838.9476:493.8266;838.9511:408.5655,839.3916:1046.5845;839.3952:1420.5226;839.3987:1781.4994;839.4022:2636.6974;839.4057:6381.2207;839.4093:16179.8803;839.4128:38650.5936;839.4163:67862.1952;839.4198:87752.8595;839.4234:78263.7217;839.4269:53792.4701;839.4304:30565.3855;839.4339:16753.8277;839.4375:7684.6245;839.441:4693.5871;839.4445:3202.576;839.448:2277.0975;839.4516:1831.3804;839.4551:1527.1646;839.4586:1049.2676;839.4621:652.7552,839.8887:618.0951;839.8922:628.2288;839.8958:746.735;839.8993:1224.0613;839.9028:2701.8222;839.9063:7988.7605;839.9099:15420.7022;839.9134:31851.6169;839.9169:60811.8246;839.9204:94257.7507;839.924:109666.4687;839.9275:94267.4546;839.931:57397.2863;839.9346:28302.0264;839.9381:13483.8034;839.9416:7868.083;839.9451:3677.9717;839.9487:2350.8804;839.9522:1711.7101;839.9557:1475.1195;839.9592:821.4261;839.9628:430.2071,840.3859:432.0713;840.3895:482.3713;840.393:836.1057;840.3965:976.3993;840.4:1340.3049;840.4036:1538.7143;840.4071:3928.0831;840.4106:8992.0794;840.4141:22238.6251;840.4177:42809.3566;840.4212:77313.6148;840.4247:100852.1032;840.4283:98381.8314;840.4318:68584.3915;840.4353:36605.9039;840.4388:17140.2625;840.4424:8648.6095;840.4459:6002.7077;840.4494:3485.0262;840.4529:2768.7515;840.4565:1777.6634;840.46:1398.331,840.8939:686.033;840.8974:734.1809;840.9009:1062.6211;840.9045:1765.7402;840.908:3419.5269;840.9115:6917.2135;840.915:14699.5218;840.9186:27070.0838;840.9221:47093.1125;840.9256:71915.8296;840.9292:81892.2135;840.9327:67052.2495;840.9362:40324.1523;840.9397:19673.2298;840.9433:9217.5144;840.9468:4204.0211;840.9503:2209.5853;840.9539:1933.9355;840.9574:1685.6605;840.9609:1165.6105;840.9644:689.6905;840.968:331.9864;840.9715:298.0745,841.402:800.1366;841.4055:1050.773;841.409:2117.2554;841.4126:3874.364;841.4161:7801.1945;841.4196:13473.975;841.4231:24648.7101;841.4267:36578.5897;841.4302:44629.5624;841.4337:40098.7098;841.4373:27088.4669;841.4408:14402.2836;841.4443:7718.0889;841.4479:4360.8614;841.4514:2155.4172;841.4549:1391.64;841.4584:1047.8162;841.462:771.953;841.4655:508.0326,841.9067:817.9486;841.9102:926.2925;841.9138:2200.6441;841.9173:4128.6917;841.9208:7533.0115;841.9243:11611.8569;841.9279:17021.5331;841.9314:21301.1178;841.9349:19456.2961;841.9385:13460.3255;841.942:7217.1519;841.9455:3855.4311;841.9491:2301.7594;841.9526:1735.7962;841.9561:1257.8842;841.9596:761.9495;841.9632:312.0873,842.408:830.2436;842.4116:1320.0337;842.4151:1835.9573;842.4186:2547.9605;842.4222:3479.9478;842.4257:4659.8731;842.4292:6333.8249;842.4328:7489.8974;842.4363:6951.9444;842.4398:5228.0675;842.4433:4665.8688;842.4469:3306.1379;842.4504:2128.1484;842.4539:1182.0339;842.4575:754.0422
MATCH       3044    0.85    13.940  2    1670.779657     nan:nan,nan:nan,nan:nan,837.9007:1023.9835;837.9042:1322.0566;837.9077:2165.4549;837.9113:2489.3353;837.9148:2505.1671;837.9183:1568.1086;837.9218:1122.2446;837.9253:872.0594;837.9289:828.3866;837.9324:676.3997;837.9359:461.1515;837.9394:373.1403;837.9429:361.207;837.9465:374.9311;837.95:211.8158,838.3797:210.2266;838.3832:218.5704;838.3867:337.162;838.3902:850.173;838.3938:1488.3167;838.3973:1538.5205;838.4008:1543.5702;838.4043:2323.1718;838.4079:3824.3505;838.4114:5315.127;838.4149:5980.4138;838.4184:5801.0021;838.4219:4250.719;838.4255:2415.7067;838.429:1173.3878;838.4325:1165.5772,838.8905:388.6074;838.894:509.8735;838.8976:569.8565;838.9011:959.7244;838.9046:3464.0653;838.9081:7110.8737;838.9117:11378.0391;838.9152:15085.0734;838.9187:16533.712;838.9222:13563.2918;838.9257:8714.0501;838.9293:4580.9154;838.9328:2723.4156;838.9363:1652.264;838.9398:1068.1913;838.9434:437.1258;838.9469:306.6917;838.9504:213.4447;838.9539:46.225,839.3909:351.8962;839.3945:1208.9117;839.398:1763.5982;839.4015:2237.7794;839.405:3505.5129;839.4086:7427.3986;839.4121:15789.6912;839.4156:27679.266;839.4191:38582.6562;839.4227:38802.7548;839.4262:28016.3697;839.4297:15355.4574;839.4332:7290.7091;839.4368:3674.3419;839.4403:2352.101;839.4438:2020.8444;839.4473:1537.1264,839.8986:817.4977;839.9021:1269.0638;839.9056:3189.6156;839.9091:5949.7713;839.9127:13140.183;839.9162:31152.8445;839.9197:52175.8495;839.9232:61824.4176;839.9268:51394.9123;839.9303:33112.0828;839.9338:17213.6333;839.9373:8287.5592;839.9409:3835.0852;839.9444:2285.0845;839.9479:1928.1673,840.3887:338.21;840.3922:473.655;840.3957:704.7867;840.3993:758.3854;840.4028:1068.4876;840.4063:2732.8085;840.4099:7335.169;840.4134:13946.3818;840.4169:30160.9304;840.4204:53462.3645;840.424:71096.897;840.4275:67123.6373;840.431:48622.271;840.4345:28557.3363;840.4381:15430.6978;840.4416:7398.4029;840.4451:3913.5411;840.4486:1982.5505;840.4522:1200.564;840.4557:1092.7715;840.4592:882.6778;840.4628:660.7797;840.4663:455.1105,840.9037:130.3224;840.9072:443.5032;840.9107:2764.1687;840.9143:7719.2457;840.9178:19126.7346;840.9213:36509.4713;840.9248:59934.8642;840.9284:71512.2656;840.9319:61731.4462;840.9354:39935.2297;840.9389:21191.822;840.9425:10850.4506;840.946:4801.3495;840.9495:2850.4043;840.9531:1605.7032;840.9566:1258.1938;840.9601:632.9611;840.9636:470.6552;840.9672:270.8682,841.4012:303.9537;841.4047:422.0869;841.4082:1282.128;841.4117:3010.4954;841.4153:6356.0741;841.4188:10373.9414;841.4223:18960.7834;841.4259:33194.744;841.4294:43710.4461;841.4329:44731.2478;841.4364:34214.1298;841.44:21132.1867;841.4435:9780.0862;841.447:5121.8369;841.4506:2572.7453;841.4541:1330.4591;841.4576:1074.068,841.8988:158.5881;841.9023:227.455;841.9059:301.4389;841.9094:679.4121;841.9129:1483.9146;841.9164:4354.1079;841.92:8360.5319;841.9235:13351.4181;841.927:18647.4445;841.9306:23756.8672;841.9341:24576.4653;841.9376:19224.5556;841.9412:11955.8731;841.9447:6133.1969;841.9482:2976.6185;841.9517:642.7298,842.4072:328.4324;842.4107:497.4831;842.4142:1014.4691;842.4178:1857.4836;842.4213:3054.1609;842.4248:5035.751;842.4284:7088.6483;842.4319:8815.7994;842.4354:10596.2846;842.439:10677.6316;842.4425:7792.1913;842.446:3398.0823;842.4495:1088.8318;842.4531:833.2702;842.4566:556.1594,842.9122:238.8188;842.9157:275.1028;842.9192:882.1834;842.9228:2360.1285;842.9263:3250.0633;842.9298:3709.4531;842.9334:3901.4299;842.9369:4246.1194;842.9404:3849.3967;842.944:2407.2476;842.9475:1357.5541;842.951:896.3416;842.9546:870.2214;842.9581:637.3007;842.9616:336.9561;842.9652:169.872
MATCH       3045    0.77    13.940  2    
MATCH       3046    1.00    12.340  2    1104.473242     553.1479:63716.6434;553.1508:85688.4631;553.1536:65518.9205;553.1565:28275.4339;553.1593:8028.8418;553.1622:2893.3621;553.1651:1138.0234;553.1679:830.1556,553.6487:10227.0771;553.6516:14335.248;553.6545:12699.7707;553.6573:6099.318;553.6602:2601.8743;553.6631:1468.0327;553.6659:845.8114;553.6688:405.7748;553.6716:0.0907,554.2272:205.923;554.23:248.1433;554.2329:1016.3161;554.2357:1814.2991;554.2386:2380.3288;554.2415:2947.9338;554.2443:3612.0213;554.2472:3751.8652;554.2501:3011.9829;554.2529:2321.3205;554.2558:847.9715;554.2587:366.0105,554.7342:0.1692;554.7371:494.201;554.74:958.1364;554.7428:1731.9724;554.7457:1868.1896;554.7486:1901.7474;554.7514:1643.6855;554.7543:904.0855;554.7571:718.036;554.76:569.8569,nan:nan,555.6487:356.0725;555.6516:2135.9743;555.6544:3971.8153;555.6573:4599.774;555.6602:3410.1538;555.663:1982.1603;555.6659:814.0198;555.6688:0.155
MATCH       3047    0.81    12.340  2    1104.473242     553.3023:2253.1704;553.3051:2266.4657;553.308:2786.688;553.3109:5203.2305;553.3137:14151.0958;553.3166:35433.2564;553.3195:58950.8934;553.3223:60834.9113;553.3252:39451.1672;553.328:15243.0212;553.3309:4904.7;553.3338:1606.0881;553.3366:1167.9193;553.3395:1221.8541;553.3424:1037.831;553.3452:900.8567;553.3481:681.2415;553.3509:455.4484,553.6515:60505.6293;553.6543:101544.3973;553.6572:105713.126;553.66:64705.2126;553.6629:24032.9448;553.6658:6355.8291;553.6686:1881.333;553.6715:1291.7003;553.6744:1027.4837,554.1554:45975.8402;554.1582:59494.685;554.1611:48757.4276;554.164:25222.0991;554.1668:8449.6694;554.1697:3299.7722;554.1726:1442.8354;554.1754:1431.1662,554.7369:954.2361;554.7397:1114.6475;554.7426:2453.2676;554.7455:5527.4261;554.7483:12696.9136;554.7512:25778.9739;554.7541:39104.0558;554.7569:41342.8456;554.7598:29557.4113;554.7627:13839.0618;554.7655:5507.2533;554.7684:3084.6372;554.7713:2080.8918;554.7741:984.1621;554.777:292.6322,555.2327:600.9984;555.2356:1004.6709;555.2384:1425.9253;555.2413:2382.9864;555.2442:3033.8393;555.247:4643.497;555.2499:9783.5069;555.2528:15642.4903;555.2556:23850.6147;555.2585:29579.6286;555.2614:27780.877;555.2642:16654.6843;555.2671:7105.0073;555.27:3262.2961;555.2728:2012.7428;555.2757:1799.315;555.2786:1417.7518,555.7402:110.3609;555.7431:370.738;555.7459:905.5208;555.7488:2552.9723;555.7517:6578.1992;555.7545:10683.9706;555.7574:14253.0448;555.7603:16390.0141;555.7631:14834.6102;555.766:9803.5707;555.7689:4868.001;555.7717:2176.5321;555.7746:913.6585,556.3369:1058.9302;556.3397:4124.8631;556.3426:6910.0396;556.3455:9364.5;556.3484:10530.0562;556.3512:9430.0387;556.3541:5854.1238;556.357:2565.8273;556.3598:1168.8439;556.3627:632.6993,556.7415:78.1029;556.7444:381.7454;556.7473:457.8983;556.7502:497.8402;556.753:991.0717;556.7559:2068.1262;556.7588:2608.7911;556.7616:2437.9398;556.7645:2020.4956;556.7674:1183.8343;556.7702:703.1373;556.7731:254.8821
MATCH       3048    0.72    12.340  2    1104.473242     nan:nan,553.8057:2054.0951;553.8086:3651.6317;553.8114:8606.8039;553.8143:21003.6274;553.8171:68915.1262;553.82:172948.2221;553.8229:262414.2203;553.8257:238551.1892;553.8286:130957.7448;553.8315:40984.4998;553.8343:9875.2584;553.8372:2506.2026;553.8401:1553.1634;553.8429:1623.256;553.8458:1690.8756;553.8486:1473.7486,554.155:188838.0854;554.1579:288015.5901;554.1608:268572.6269;554.1636:148390.232;554.1665:51993.0063;554.1693:14860.0122;554.1722:5798.9469;554.1751:3558.9973;554.1779:3334.2719,554.6592:91966.3194;554.662:98512.6945;554.6649:66951.233;554.6678:26728.2774;554.6706:8937.889;554.6735:2573.4464;554.6764:1001.3584,555.2266:666.9204;555.2295:1136.0343;555.2324:1805.8477;555.2352:2084.8505;555.2381:2117.6563;555.241:3368.3479;555.2438:5412.31;555.2467:8697.737;555.2496:14052.7085;555.2524:27379.5709;555.2553:52171.1182;555.2582:73386.104;555.261:72181.4968;555.2639:48905.9553;555.2668:24575.4649;555.2696:11755.2045;555.2725:6126.5974;555.2754:3578.6742;555.2782:3039.2476,555.7399:827.2337;555.7427:1126.7524;555.7456:1503.551;555.7485:3215.2795;555.7513:9954.1667;555.7542:23039.8835;555.7571:39903.474;555.7599:57335.9321;555.7628:60168.4316;555.7657:45470.4468;555.7685:25522.0346;555.7714:12051.5556;555.7743:5365.0666;555.7771:3244.5278;555.78:2117.711;555.7829:1719.6398,556.2333:650.8857;556.2361:936.5805;556.239:1177.6868;556.2419:1922.6758;556.2447:2028.127;556.2476:3005.1403;556.2505:6246.3917;556.2533:11879.1549;556.2562:21327.2668;556.2591:27897.4894;556.2619:35152.3089;556.2648:36606.7184;556.2677:31310.3425;556.2706:18544.8755;556.2734:10097.6734;556.2763:4584.8082;556.2792:2551.5346;556.282:2382.8216,556.7269:568.4958;556.7297:600.7028;556.7326:734.0894;556.7355:810.2228;556.7383:879.9592;556.7412:1339.6604;556.7441:1796.7266;556.747:2313.8681;556.7498:2256.6977;556.7527:3596.0231;556.7556:5738.7025;556.7584:9449.4038;556.7613:12405.6476;556.7642:15464.7564;556.7671:15044.6202;556.7699:11890.5711;556.7728:6880.2432;556.7757:3379.3078;556.7785:1663.2227;556.7814:1620.4966,557.2437:925.3654;557.2465:1323.6861;557.2494:1866.2624;557.2523:2461.9597;557.2552:4559.5513;557.258:8588.0596;557.2609:11396.7351;557.2638:10794.042;557.2666:9159.6292;557.2695:7422.7556;557.2724:5290.2373;557.2753:3307.6367;557.2781:2720.0065;557.281:1762.088,557.7463:402.7208;557.7492:447.0866;557.7521:454.957;557.755:1063.9158;557.7578:1811.1438;557.7607:2059.9885;557.7636:2440.1678;557.7665:2898.199;557.7693:2677.5146;557.7722:2047.5912;557.7751:1355.9343
MATCH       3049    0.75    12.340  2    1104.473242     nan:nan,553.7993:103.3478;553.8021:298.2591;553.805:557.3835;553.8079:1840.7181;553.8107:4168.0381;553.8136:12580.8542;553.8165:37876.7475;553.8193:90693.6804;553.8222:157340.3435;553.825:165970.9404;553.8279:110465.1937;553.8308:41118.0028;553.8336:11501.9878;553.8365:1825.3661;553.8394:1378.7922;553.8422:903.8767,554.1543:121731.3315;554.1572:216403.3336;554.1601:229531.2628;554.1629:144365.1961;554.1658:52328.2698;554.1687:13369.7073;554.1715:4411.305;554.1744:2234.576,554.6585:91519.6682;554.6613:110673.1243;554.6642:83439.0517;554.6671:36411.9536;554.6699:11533.3828;554.6728:3464.3951;554.6757:1525.3712;554.6785:872.0479;554.6814:396.8391,555.2345:731.3561;555.2374:1434.8118;555.2403:2248.627;555.2431:2249.4535;555.246:5041.989;555.2489:13350.2121;555.2517:27576.9431;555.2546:52452.5015;555.2575:78902.6162;555.2603:82597.4087;555.2632:56634.8174;555.2661:27627.8445;555.2689:12323.7695;555.2718:5108.2445;555.2747:2609.198;555.2775:2184.7946,555.7334:159.9288;555.7363:166.7688;555.7392:870.1247;555.742:1647.6439;555.7449:2402.1785;555.7478:4137.3539;555.7506:8204.705;555.7535:20395.0762;555.7564:39574.9794;555.7592:62552.9977;555.7621:72102.4394;555.765:59021.1455;555.7678:33462.2465;555.7707:14582.8419;555.7736:5231.483;555.7764:1975.0296;555.7793:1273.9026;555.7822:1200.6709;555.785:1015.7942,556.2354:778.3992;556.2383:876.3849;556.2412:1578.917;556.244:1729.75;556.2469:2359.6843;556.2498:3244.3204;556.2526:9079.4123;556.2555:18444.1914;556.2584:30212.3843;556.2612:39911.6373;556.2641:44731.4426;556.267:35670.5111;556.2698:21884.354;556.2727:10212.6351;556.2756:4729.326;556.2785:2496.7891;556.2813:2358.2713,556.7376:137.9929;556.7405:802.1287;556.7434:1047.087;556.7462:1752.8321;556.7491:1943.5201;556.752:3503.7884;556.7549:5595.6106;556.7577:10361.6497;556.7606:15484.0875;556.7635:18408.197;556.7663:15837.3032;556.7692:10706.716;556.7721:6958.2599;556.7749:3790.3596;556.7778:1583.5405;556.7807:896.2341;556.7836:927.9424,557.2401:796.9322;557.243:926.096;557.2458:1081.9749;557.2487:1554.9042;557.2516:2135.7066;557.2544:4231.1185;557.2573:5614.4215;557.2602:9037.5881;557.2631:10683.5613;557.2659:10648.7897;557.2688:7457.0697;557.2717:4747.7668;557.2745:1790.4196;557.2774:934.2777,557.7399:310.0866;557.7428:338.8813;557.7456:568.9461;557.7485:552.528;557.7514:546.4776;557.7542:1221.1155;557.7571:1721.7836;557.76:2020.1215;557.7629:2990.0138;557.7657:3581.7768;557.7686:3901.5127;557.7715:3812.9016;557.7744:2111.2684;557.7772:448.2116
MATCH       3050    0.79    12.340  2    1104.473242     nan:nan,553.8078:724.7647;553.8107:708.9635;553.8135:1858.9982;553.8164:3995.1489;553.8193:15624.4918;553.8221:38857.1585;553.825:49796.5248;553.8278:36827.187;553.8307:14060.2683;553.8336:3933.4977;553.8364:1445.6145;553.8393:590.8626;553.8422:240.2444;553.845:162.267,554.3147:3174.347;554.3175:10882.0296;554.3204:32082.7372;554.3233:77448.1149;554.3261:119046.7727;554.329:113438.2456;554.3318:63640.7289;554.3347:21082.7947;554.3376:5915.4694;554.3404:2202.6166;554.3433:1129.4067;554.3462:686.699,554.6584:66606.4125;554.6613:100132.3063;554.6642:91930.2143;554.667:51682.4546;554.6699:17701.7311;554.6728:4999.6564;554.6756:2036.5994;554.6785:550.2582;554.6813:161.2005;554.6842:5.7736,555.2431:1386.2513;555.2459:1942.6037;555.2488:3928.6215;555.2517:9143.1986;555.2545:22727.1367;555.2574:41591.0532;555.2603:54162.423;555.2631:44816.8131;555.266:24899.6452;555.2689:9732.3026;555.2717:4170.8208;555.2746:1219.1059;555.2775:734.9277;555.2803:674.8336;555.2832:365.9848,555.7334:149.5456;555.7362:244.5316;555.7391:551.7908;555.742:1337.5857;555.7448:1723.8122;555.7477:2011.6934;555.7506:3543.5585;555.7535:9392.0102;555.7563:21354.5934;555.7592:39339.2599;555.7621:54609.953;555.7649:49849.1186;555.7678:29214.0373;555.7707:11822.7409;555.7735:4481.2079;555.7764:1319.8745;555.7793:364.59;555.7821:161.8709,556.2411:273.2755;556.244:1180.8697;556.2469:1573.8968;556.2497:1559.7996;556.2526:3304.1643;556.2555:9400.8117;556.2583:18500.2899;556.2612:26625.5986;556.2641:30841.9336;556.2669:26349.5746;556.2698:16920.6308;556.2727:7641.2664;556.2755:3097.112;556.2784:895.8547;556.2813:655.4571,556.752:805.9207;556.7548:2812.3209;556.7577:4985.2041;556.7606:8921.8983;556.7634:11940.5158;556.7663:14249.6062;556.7692:11834.5425;556.772:7363.0565;556.7749:3273.0463;556.7778:1567.3314;556.7807:652.0122;556.7835:606.2014;556.7864:355.9406;556.7893:0.2787,557.2429:1.052;557.2458:210.8081;557.2487:213.8712;557.2515:625.5237;557.2544:1103.1922;557.2573:1897.4103;557.2602:3404.043;557.263:5734.3722;557.2659:6328.0217;557.2688:5287.3023;557.2716:3545.788;557.2745:2329.5546;557.2774:986.0904;557.2803:319.7505;557.2831:296.1901;557.286:284.2015,557.76:639.4448;557.7628:912.227;557.7657:1405.3774;557.7686:2136.6788;557.7715:1952.5745;557.7743:933.3775;557.7772:284.4765;557.7801:224.8103;557.783:117.2507
MATCH       3051    0.77    12.340  2    1104.473242     nan:nan,553.8071:33.2103;553.81:758.3061;553.8129:2131.6785;553.8157:5072.1073;553.8186:15998.0333;553.8214:37244.2045;553.8243:48919.3541;553.8272:38040.1298;553.83:17454.2792;553.8329:5019.9688;553.8358:2346.0988;553.8386:486.7727;553.8415:307.7901,554.3083:3048.6055;554.3111:3000.1804;554.314:3891.8602;554.3169:8272.5937;554.3197:26283.416;554.3226:72108.9116;554.3254:126585.825;554.3283:127461.5602;554.3312:77095.2039;554.334:25893.6852;554.3369:8098.5464;554.3398:2842.0579;554.3426:1320.843,554.6577:54237.5257;554.6606:87515.4589;554.6635:87744.4046;554.6663:56582.9342;554.6692:20346.5719;554.6721:5745.7789;554.6749:2437.0818;554.6778:1122.5681;554.6807:556.7491;554.6835:346.8896;554.6864:247.3243,555.2424:902.8607;555.2453:2098.4113;555.2481:4294.9466;555.251:8823.0665;555.2539:19211.5273;555.2567:36929.5504;555.2596:47849.3421;555.2625:41391.7374;555.2653:24169.9808;555.2682:10766.6681;555.2711:3912.3604;555.2739:2462.2232;555.2768:1674.855;555.2797:1725.37,555.7442:240.0173;555.747:1234.8622;555.7499:3993.3579;555.7528:9608.8095;555.7556:18418.5375;555.7585:31809.7695;555.7614:42837.4291;555.7642:44222.7495;555.7671:32260.0077;555.77:17144.8844;555.7728:5859.2217;555.7757:1069.9401;555.7786:586.7276,556.2404:378.3449;556.2433:416.9428;556.2462:1014.3113;556.249:3119.0819;556.2519:5131.8069;556.2548:8271.1109;556.2576:12798.3289;556.2605:21239.3712;556.2634:27476.9065;556.2662:26280.5682;556.2691:17479.8602;556.272:8771.8278;556.2749:3650.7573;556.2777:2285.2273;556.2806:1444.3531,556.7484:242.1966;556.7513:584.4561;556.7541:1685.0757;556.757:3883.0845;556.7599:6648.8859;556.7627:9463.4279;556.7656:9800.8165;556.7685:7491.1998;556.7714:5001.5489;556.7742:3807.4956;556.7771:2287.612;556.78:817.9883;556.7828:290.1011,557.2451:105.0963;557.248:888.2592;557.2508:1042.7506;557.2537:1766.5015;557.2566:2563.9851;557.2595:5297.2328;557.2623:6200.7875;557.2652:6542.8864;557.2681:5094.8888;557.2709:4417.1389;557.2738:2336.2884;557.2767:653.0604;557.2796:233.3083;557.2824:221.9256,557.7621:1344.4583;557.765:2139.0756;557.7679:2346.6543;557.7708:1485.5916;557.7736:1267.242;557.7765:1098.9291;557.7794:550.6469;557.7823:8.555
MATCH       3052    0.83    12.340  2    1104.473242     nan:nan,553.8116:453.954;553.8145:1060.9403;553.8173:5097.5626;553.8202:16732.8506;553.8231:29081.2698;553.8259:28095.2209;553.8288:16108.0888;553.8317:4750.5873;553.8345:1196.2558;553.8374:670.6268;553.8402:267.1551,554.3099:2738.1798;554.3128:2690.7588;554.3156:5418.5799;554.3185:12670.9991;554.3214:40148.1109;554.3242:87662.2552;554.3271:106552.056;554.33:76498.7897;554.3328:30842.1998;554.3357:7459.8368;554.3385:1902.3452;554.3414:1229.5933;554.3443:1038.455;554.3471:412.7397,554.6565:36403.8186;554.6594:79194.3871;554.6623:96761.7337;554.6651:72848.8306;554.668:32205.9856;554.6709:10175.6349;554.6737:2723.363;554.6766:648.5889,555.2383:1225.0895;555.2412:2019.4722;555.2441:2784.2622;555.2469:4176.412;555.2498:8390.0148;555.2527:16652.0706;555.2555:34352.6537;555.2584:52058.782;555.2613:53570.6168;555.2641:35210.788;555.267:15816.0517;555.2699:5143.5962;555.2727:2250.8699;555.2756:1532.8622;555.2785:813.2144;555.2813:319.7663;555.2842:184.3237,555.7373:320.8715;555.7401:1364.4269;555.743:1822.4741;555.7459:2209.5795;555.7487:3734.6317;555.7516:9143.7536;555.7545:17749.396;555.7573:33015.1019;555.7602:52047.0037;555.7631:57334.7754;555.7659:44516.8856;555.7688:23616.8721;555.7717:9256.8611;555.7746:3492.2819;555.7774:1469.3021;555.7803:627.6116;555.7832:235.7942;555.786:0.1386,556.2393:0.098;556.2422:294.405;556.245:1682.3117;556.2479:3120.4444;556.2508:4360.2571;556.2536:9844.4085;556.2565:17772.6263;556.2594:27143.6837;556.2622:33530.2534;556.2651:34651.4116;556.268:26924.2064;556.2708:15073.8043;556.2737:7080.7911;556.2766:2805.94;556.2795:2085.694;556.2823:1085.8919;556.2852:512.0249,556.7473:228.0143;556.7501:833.8716;556.753:1727.7262;556.7559:4217.2293;556.7588:6961.3755;556.7616:9807.179;556.7645:13032.744;556.7674:13001.8671;556.7702:9347.0829;556.7731:4141.6652;556.776:1756.8385;556.7789:1384.0022;556.7817:994.0643;556.7846:320.3163;556.7875:0.0971,557.244:196.0275;557.2469:209.991;557.2498:963.4677;557.2526:1749.1985;557.2555:2103.5838;557.2584:3458.8799;557.2612:5680.289;557.2641:7850.098;557.267:7208.3375;557.2699:5389.3159;557.2727:2164.9412;557.2756:321.8126;557.2785:120.1249,557.7582:457.157;557.7611:1891.8161;557.7639:2073.7768;557.7668:1846.5421;557.7697:1630.0179;557.7726:1166.6813;557.7754:724.7612;557.7783:480.3647
MATCH       3053    0.85    12.340  2    
MATCH       3054    1.00    11.240  2    1387.590064     694.7793:13.9614;694.7825:2595.9248;694.7857:9649.4549;694.789:33051.5267;694.7922:83187.2067;694.7954:211212.949;694.7986:496573.089;694.8018:892970.4413;694.805:1094226.2477;694.8082:897809.085;694.8114:500029.8273;694.8146:226616.6249;694.8178:99573.7626;694.821:50923.6454;694.8242:28230.151;694.8274:17416.9802;694.8306:9215.5123;694.8339:7599.4063;694.8371:3368.4485;694.8403:2699.3709;694.8435:1818.8491;694.8467:1225.702,695.2765:2.9302;695.2797:711.9834;695.2829:1720.8347;695.2861:4037.7982;695.2893:13549.1488;695.2925:43969.507;695.2957:115552.1193;695.2989:283810.9816;695.3021:551130.6642;695.3053:774499.857;695.3086:742213.7771;695.3118:487478.5252;695.315:232268.1825;695.3182:104787.1846;695.3214:50910.7421;695.3246:20773.2433;695.3278:10744.6702;695.331:6852.195;695.3342:5352.1494;695.3374:2712.6196;695.3406:1860.3809,695.777:2.4626;695.7802:920.7649;695.7834:1216.3734;695.7866:3685.924;695.7898:10172.3717;695.7931:33257.5168;695.7963:85577.4502;695.7995:177613.8827;695.8027:305644.2765;695.8059:391952.0628;695.8091:371839.2167;695.8123:251259.5866;695.8155:128381.8674;695.8187:55870.0985;695.8219:28416.8985;695.8251:17241.9105;695.8284:8851.3136;695.8316:6071.7196;695.8348:4238.4163;695.838:3504.8251;695.8412:1175.2322;695.8444:869.8293;695.8476:1.3045,696.2841:1.9804;696.2873:1789.8221;696.2906:5016.0303;696.2938:12648.1109;696.297:39608.3051;696.3002:76203.8409;696.3034:125310.0999;696.3066:148324.9662;696.3098:137858.5239;696.313:91571.5268;696.3162:50574.001;696.3194:22647.0276;696.3227:12538.8118;696.3259:6840.1583;696.3291:3266.7839;696.3323:2034.5705;696.3355:683.4404,696.7914:901.7526;696.7947:4771.8286;696.7979:15996.6852;696.8011:31494.4427;696.8043:42104.2469;696.8075:48710.1257;696.8107:42823.5297;696.8139:30871.7758;696.8171:16459.1789;696.8204:4488.5573;696.8236:1793.0007;696.8268:766.5867;696.83:0.289,nan:nan,697.887:856.8134;697.8902:1489.6443;697.8934:2715.1929;697.8966:737.624;697.8998:528.8748;697.903:1.8505
MATCH       3055    0.85    11.240  1    1387.590064     1388.5848:352.85;1388.5893:522.3175;1388.5938:1331.3324;1388.5984:2345.9818;1388.6029:2512.8112;1388.6074:2171.7314;1388.612:1363.4746;1388.6165:791.7566;1388.621:779.9767;1388.6256:488.8302;1388.6301:5.1769,1389.5914:358.3299;1389.5959:1801.2897;1389.6005:4331.0545;1389.605:7802.6167;1389.6095:9123.4044;1389.6141:7841.8073;1389.6186:5249.9204;1389.6231:4407.723;1389.6277:2308.9549;1389.6322:1392.2944;1389.6367:730.1059;1389.6413:567.3622;1389.6458:4.8676,1390.5893:555.7296;1390.5938:2264.2627;1390.5984:3760.0171;1390.6029:6848.6254;1390.6074:9659.3358;1390.612:12883.727;1390.6165:13866.2765;1390.6211:13667.6679;1390.6256:12192.0428;1390.6301:9162.8354;1390.6347:5180.7756;1390.6392:3439.5267;1390.6437:1745.6422;1390.6483:807.0608;1390.6528:484.8305;1390.6574:491.9267;1390.6619:350.8671,1391.5967:365.3572;1391.6012:2231.6026;1391.6057:6360.2294;1391.6103:11794.0042;1391.6148:17660.4132;1391.6193:23116.9224;1391.6239:22087.0854;1391.6284:18648.9748;1391.633:14318.9402;1391.6375:11098.0721;1391.642:6550.0122;1391.6466:4054.056;1391.6511:2011.0693;1391.6557:959.0462;1391.6602:381.7488;1391.6647:2.4658,1392.5953:503.1873;1392.5998:1257.3038;1392.6044:2743.3519;1392.6089:4354.1525;1392.6135:8501.1223;1392.618:12669.0669;1392.6225:16669.6475;1392.6271:19934.718;1392.6316:20158.4724;1392.6362:16466.7005;1392.6407:11306.6425;1392.6452:7939.9618;1392.6498:5112.9704;1392.6543:2790.505;1392.6589:1914.9729;1392.6634:1307.3726,1393.6034:651.0458;1393.6079:1668.7049;1393.6125:3017.2148;1393.617:4399.6987;1393.6215:7389.0591;1393.6261:10834.781;1393.6306:14689.2838;1393.6352:14338.9514;1393.6397:12522.6943;1393.6442:10232.3644;1393.6488:8095.9524;1393.6533:3588.7837;1393.6579:1701.2479;1393.6624:312.8543;1393.667:1.3635,1394.6118:406.583;1394.6164:1706.6916;1394.6209:2777.5928;1394.6254:4443.4819;1394.63:8081.6483;1394.6345:9170.2982;1394.6391:8452.6632;1394.6436:7314.4816;1394.6482:6027.0971;1394.6527:3577.5779;1394.6573:1157.2468;1394.6618:1010.6011;1394.6663:4.0366,1395.6206:0.817;1395.6252:1418.1731;1395.6297:1924.7398;1395.6343:2273.1918;1395.6388:2575.0246;1395.6434:3591.4163;1395.6479:2957.7188;1395.6524:1773.1403;1395.657:425.5872;1395.6615:322.2404;1395.6661:0.7677,1396.6207:512.9815;1396.6253:549.9313;1396.6298:927.4532;1396.6343:963.9312;1396.6389:1229.7023;1396.6434:1169.9368;1396.648:293.667
MATCH       3056    0.96    11.240  2    1387.590064     694.7853:8.1957;694.7885:1302.2385;694.7917:5255.6674;694.7949:18763.9978;694.7981:66986.0155;694.8014:151302.7733;694.8046:236197.525;694.8078:255340.6192;694.811:186168.5845;694.8142:93420.3478;694.8174:36248.92;694.8206:13327.2092;694.8238:5137.9065;694.827:1207.2919;694.8302:772.3835;694.8334:554.5744;694.8366:330.4327,695.276:1352.9754;695.2793:1520.5199;695.2825:2126.0104;695.2857:3461.465;695.2889:7408.1486;695.2921:16373.931;695.2953:40181.0286;695.2985:102899.8765;695.3017:255402.4862;695.3049:504826.0621;695.3081:718462.132;695.3113:706548.2819;695.3145:476955.5013;695.3178:243197.9905;695.321:102195.2179;695.3242:39020.0448;695.3274:17489.6633;695.3306:9642.688;695.3338:5749.4566;695.337:3759.9492;695.3402:2526.2001;695.3434:1303.1541,695.7766:716.1191;695.7798:719.5961;695.783:1157.5851;695.7862:1545.6617;695.7894:3098.6587;695.7926:12654.7358;695.7958:45025.8039;695.799:114290.8767;695.8022:271256.1559;695.8055:610543.6315;695.8087:1091714.9118;695.8119:1415215.4854;695.8151:1251519.0417;695.8183:775992.9151;695.8215:365053.9653;695.8247:157167.6582;695.8279:66355.9857;695.8311:28096.1168;695.8343:13548.2557;695.8375:7748.5178;695.8408:4554.1209;695.844:3029.7742;695.8472:1094.3531,696.2805:569.6069;696.2837:827.3101;696.2869:2234.7727;696.2901:2464.817;696.2933:4567.3871;696.2965:26095.021;696.2998:91972.9586;696.303:226374.1621;696.3062:503381.6328;696.3094:1015147.6524;696.3126:1604338.8241;696.3158:1801553.0237;696.319:1401716.2374;696.3222:788689.7222;696.3254:346820.3624;696.3286:151955.3656;696.3319:73668.1623;696.3351:32124.9795;696.3383:17654.7619;696.3415:10949.3379;696.3447:6052.8912;696.3479:4423.2612;696.3511:3845.8822;696.3543:3791.8512;696.3575:2808.8528;696.3608:2324.1541;696.364:1527.3075;696.3672:1316.2516,696.7814:881.8463;696.7846:884.6373;696.7878:1470.977;696.791:2548.3449;696.7942:5362.9067;696.7974:18958.3627;696.8007:58461.0374;696.8039:157246.1179;696.8071:350850.5398;696.8103:705159.2414;696.8135:1236832.2696;696.8167:1636424.2659;696.8199:1562375.2562;696.8231:1058660.6205;696.8263:533161.3741;696.8296:232926.1651;696.8328:98928.1835;696.836:43140.5639;696.8392:22383.8371;696.8424:11407.0208;696.8456:6633.2731;696.8488:5399.2705;696.852:4518.551;696.8552:2931.1727;696.8585:2177.9224;696.8617:2044.0019;696.8649:2074.0931;696.8681:2108.5403,697.2921:0.1441;697.2953:3347.6208;697.2985:11079.4583;697.3017:34108.6125;697.3049:100269.1836;697.3082:228650.6442;697.3114:443835.8027;697.3146:779490.5465;697.3178:1107597.2084;697.321:1210023.3194;697.3242:961339.2982;697.3274:571156.4822;697.3306:265514.395;697.3339:113918.9981;697.3371:40688.7252;697.3403:18563.8747;697.3435:9369.3643;697.3467:7495.1796;697.3499:6966.1205;697.3531:5592.5687;697.3563:3827.136;697.3596:2103.6961;697.3628:1780.2096;697.366:694.6634,697.7805:1.7943;697.7837:379.1612;697.7869:579.5531;697.7901:585.9812;697.7933:1516.2065;697.7966:1805.3744;697.7998:6964.9599;697.803:17012.6523;697.8062:43669.9322;697.8094:116474.7139;697.8126:242254.299;697.8158:417964.7472;697.8191:586745.2604;697.8223:678691.7287;697.8255:599543.3814;697.8287:399466.1755;697.8319:198400.9946;697.8351:77584.8474;697.8383:31908.1159;697.8416:14697.5791;697.8448:7525.6704;697.848:4496.881;697.8512:1965.7587,698.298:1052.445;698.3012:3659.9634;698.3044:6959.9575;698.3076:18218.0237;698.3109:53551.3921;698.3141:116359.9732;698.3173:201636.0994;698.3205:284478.9758;698.3237:325919.5784;698.3269:293837.0396;698.3301:209443.0956;698.3334:115204.0809;698.3366:53077.1989;698.3398:24480.039;698.343:8376.9902;698.3462:4046.3845;698.3494:2795.0593;698.3526:2919.2801;698.3559:2457.0591;698.3591:1515.709,698.7964:1.6772;698.7996:572.8526;698.8028:779.2605;698.806:2728.2207;698.8093:7698.6601;698.8125:23629.3588;698.8157:47883.6308;698.8189:81124.3033;698.8221:112695.9202;698.8253:127678.8499;698.8286:115670.6609;698.8318:82150.0742;698.835:44972.2656;698.8382:17139.9162;698.8414:6721.5492;698.8446:3623.7568;698.8479:1357.8972
MATCH       3057    0.87    11.240  1    1387.590064     1388.5797:1302.1868;1388.5842:1776.8022;1388.5887:2508.7182;1388.5933:1474.5085;1388.5978:4.3969,1389.5727:7.7546;1389.5772:947.2059;1389.5818:3939.4905;1389.5863:4339.1495;1389.5908:2100.8263;1389.5954:544.6364,1390.5842:10.2222;1390.5887:1347.6005;1390.5933:2346.8394;1390.5978:3252.7607;1390.6023:4565.7635;1390.6069:10307.9064;1390.6114:14946.1133;1390.616:17601.1448;1390.6205:15032.8263;1390.625:10270.8852;1390.6296:6742.1791;1390.6341:3267.9183;1390.6386:547.8403,1391.5915:3.4368;1391.5961:506.1999;1391.6006:1131.899;1391.6052:3902.0462;1391.6097:9108.1619;1391.6142:21094.5556;1391.6188:38706.1748;1391.6233:45694.111;1391.6278:44611.6715;1391.6324:37374.5211;1391.6369:22383.5368;1391.6415:12209.2797;1391.646:4046.8369;1391.6505:2546.1752;1391.6551:811.8953;1391.6596:792.8415;1391.6642:586.657,1392.5947:3.0631;1392.5992:500.329;1392.6038:581.7095;1392.6083:5190.4775;1392.6129:15877.0638;1392.6174:31969.6165;1392.6219:61320.5298;1392.6265:84931.6831;1392.631:92533.6023;1392.6356:75882.5449;1392.6401:51540.7378;1392.6446:37214.5725;1392.6492:19701.4837;1392.6537:12225.3558;1392.6583:5077.1818;1392.6628:2592.7701;1392.6673:1408.2397;1392.6719:1122.0095;1392.6764:747.0296,1393.6028:3.281;1393.6073:1018.5322;1393.6119:5487.2755;1393.6164:14450.2713;1393.6209:29623.2694;1393.6255:61368.5547;1393.63:92998.8024;1393.6346:103281.3517;1393.6391:95399.1311;1393.6437:76968.5047;1393.6482:49663.2084;1393.6527:25887.2834;1393.6573:13765.4458;1393.6618:8379.6903;1393.6664:4423.4337;1393.6709:3562.5608;1393.6754:1375.4409;1393.68:1109.9626,1394.6021:2.165;1394.6067:615.68;1394.6112:2850.267;1394.6158:8353.1131;1394.6203:14356.635;1394.6248:22214.7714;1394.6294:41686.4301;1394.6339:58380.0681;1394.6385:74145.3224;1394.643:71423.0586;1394.6476:57139.5465;1394.6521:39734.3595;1394.6566:21514.0834;1394.6612:11920.1446;1394.6657:5993.6328;1394.6703:2396.3097,1395.6064:2.8207;1395.6109:694.0505;1395.6155:4582.9526;1395.62:9792.9064;1395.6246:16231.2684;1395.6291:21274.1612;1395.6336:31864.0395;1395.6382:34418.9449;1395.6427:35482.416;1395.6473:33945.7654;1395.6518:26225.224;1395.6564:20238.452;1395.6609:9349.0847;1395.6655:6999.1427;1395.67:3249.1544;1395.6746:1109.6165,1396.6201:494.1866;1396.6246:5697.6339;1396.6292:10422.7202;1396.6337:13627.0201;1396.6383:8749.6967,1397.6387:1879.4893;1397.6433:2422.2483;1397.6478:1665.925;1397.6524:615.6583;1397.6569:482.4188
MATCH       3058    0.92    11.240  2    1387.590064     694.7914:43.6657;694.7946:3371.8606;694.7978:10884.6429;694.8011:43099.0227;694.8043:86620.3816;694.8075:109012.1109;694.8107:88718.1356;694.8139:46462.4019;694.8171:16423.9007;694.8203:5939.8774,695.2918:6335.1732;695.295:8903.0859;695.2982:21444.368;695.3014:60481.0882;695.3046:132599.4217;695.3078:213457.7888;695.311:246768.1586;695.3142:191923.283;695.3175:99854.9295;695.3207:36611.5884;695.3239:10948.0061;695.3271:4325.5059;695.3303:576.7519,695.7827:5.8549;695.7859:536.3495;695.7891:933.4715;695.7923:1516.0871;695.7955:6202.8509;695.7987:28329.9594;695.802:84727.167;695.8052:221484.0845;695.8084:452907.6924;695.8116:681238.8117;695.8148:688997.6212;695.818:485719.9107;695.8212:242770.9855;695.8244:103595.3925;695.8276:39218.1787;695.8308:15225.729;695.834:6966.6671;695.8373:3210.6486;695.8405:689.8924,696.2866:10.9505;696.2898:1208.192;696.293:2327.4466;696.2962:9179.2625;696.2995:34034.8631;696.3027:112196.5508;696.3059:287107.9918;696.3091:642446.974;696.3123:1200257.2488;696.3155:1596397.9967;696.3187:1474429.8873;696.3219:937871.3448;696.3251:445612.5768;696.3284:182686.7377;696.3316:76721.7704;696.3348:32462.1461;696.338:20827.9871;696.3412:9999.3379;696.3444:5555.8948;696.3476:3853.9219;696.3508:3597.3505;696.354:3292.8943,696.7907:10.0893;696.7939:1267.924;696.7971:4366.0624;696.8004:26136.8977;696.8036:92800.5602;696.8068:261633.3769;696.81:632437.4825;696.8132:1360124.7272;696.8164:2228513.2064;696.8196:2594935.2595;696.8228:2077928.2902;696.826:1179326.7099;696.8293:519705.8954;696.8325:216789.7816;696.8357:94394.643;696.8389:40059.5204;696.8421:20942.9442;696.8453:13313.654;696.8485:6687.1096;696.8517:5307.7025;696.855:3334.5281;696.8582:3388.6176;696.8614:1640.9729;696.8646:1573.1842,697.2886:624.8782;697.2918:779.0868;697.295:1442.2998;697.2982:6494.0513;697.3014:26544.755;697.3046:77900.3344;697.3079:216761.953;697.3111:505409.9358;697.3143:1094685.5199;697.3175:2025360.0474;697.3207:2784201.4228;697.3239:2685082.8133;697.3271:1812574.8078;697.3303:887161.7735;697.3336:371255.1105;697.3368:160213.7778;697.34:71879.1011;697.3432:36714.1768;697.3464:18628.3105;697.3496:10653.2556;697.3528:7016.8616,697.7963:17.0877;697.7995:3720.2667;697.8027:15333.1634;697.8059:52620.336;697.8091:143638.3689;697.8123:349839.8746;697.8155:757522.314;697.8188:1376918.1669;697.822:2010803.6281;697.8252:2152657.4607;697.8284:1676371.1021;697.8316:931303.4727;697.8348:413746.6483;697.838:167198.1308;697.8413:73399.4765;697.8445:38261.0767;697.8477:18086.9444;697.8509:10423.7628;697.8541:7333.9803;697.8573:3874.0022;697.8605:2249.9557;697.8638:1987.4454;697.867:1873.8642;697.8702:614.4626,698.2945:4.2193;698.2977:1133.2616;698.3009:1497.2411;698.3041:9765.2769;698.3073:29526.2725;698.3106:84976.0183;698.3138:220299.1871;698.317:454056.5169;698.3202:762614.9757;698.3234:1088697.0671;698.3266:1219104.9283;698.3298:1040390.233;698.3331:647333.314;698.3363:307201.5104;698.3395:124161.9519;698.3427:53159.2994;698.3459:29518.5138;698.3491:15245.465;698.3524:8153.1234;698.3556:4164.5685;698.3588:2093.8926;698.362:810.0343;698.3652:821.9296;698.3684:805.3335,698.7961:2.4939;698.7993:1099.4125;698.8025:1989.105;698.8057:4253.8691;698.809:13521.0943;698.8122:39200.5967;698.8154:110741.9188;698.8186:226628.0816;698.8218:379423.2047;698.825:510438.6848;698.8283:548861.5222;698.8315:462173.6899;698.8347:291028.5606;698.8379:133531.5218;698.8411:57814.8895;698.8443:20382.2417;698.8476:8283.8089;698.8508:3568.0527;698.854:1298.4712,699.2882:0.9029;699.2915:1072.001;699.2947:1088.0459;699.2979:1156.9808;699.3011:2331.6508;699.3043:3109.0223;699.3075:4716.9326;699.3108:6655.3738;699.314:17856.999;699.3172:49086.225;699.3204:100964.5461;699.3236:158377.5056;699.3268:199396.681;699.3301:199500.984;699.3333:156162.4152;699.3365:93005.0621;699.3397:37734.3291;699.3429:16281.2815;699.3461:7623.9681;699.3494:3212.7794;699.3526:1602.861,699.8031:555.6188;699.8063:741.8655;699.8095:769.9733;699.8127:2530.2255;699.816:6007.9992;699.8192:16945.3797;699.8224:36707.6188;699.8256:49409.9003;699.8288:56834.687;699.832:52995.1256;699.8353:37477.3034;699.8385:22893.2052;699.8417:10808.6225;699.8449:3604.8601;699.8481:1854.1517;699.8514:1386.3189;699.8546:1268.0856;699.8578:1.0589
MATCH       3059    0.85    11.240  1    1387.590064     1388.5687:5.4519;1388.5732:1158.5217;1388.5778:2906.5684;1388.5823:3916.6439;1388.5868:1193.1628;1388.5914:997.6513,1389.5662:2.4884;1389.5708:576.4822;1389.5753:3050.4599;1389.5798:5585.6391;1389.5844:6072.3611;1389.5889:6173.9814;1389.5934:4686.3254;1389.598:4322.2005;1389.6025:2920.53;1389.607:2130.6849,1390.6004:654.9194;1390.605:4265.4829;1390.6095:10887.8577;1390.614:14810.1982;1390.6186:14372.8461;1390.6231:11162.0774;1390.6276:7820.9042;1390.6322:5352.2523;1390.6367:2559.3687;1390.6413:614.2431,1391.5987:6.5595;1391.6032:2615.446;1391.6078:6059.5238;1391.6123:19350.854;1391.6169:36973.5281;1391.6214:55883.5531;1391.6259:56538.9037;1391.6305:39174.034;1391.635:25620.2818;1391.6395:15102.9633;1391.6441:7402.2131;1391.6486:2185.122;1391.6532:1192.727;1391.6577:591.8423;1391.6622:536.4482,1392.6019:5.4771;1392.6064:2638.2779;1392.6109:10639.7939;1392.6155:29213.4693;1392.62:60342.0798;1392.6246:88436.7808;1392.6291:97422.2632;1392.6336:87031.4154;1392.6382:67998.9372;1392.6427:49132.3469;1392.6473:28195.7882;1392.6518:10615.6273;1392.6563:7302.718;1392.6609:4882.9884;1392.6654:2261.1943;1392.67:534.8424,1393.5963:0.8;1393.6009:536.2634;1393.6054:718.0214;1393.6099:4443.3833;1393.6145:11239.4818;1393.619:31925.6122;1393.6236:61196.6128;1393.6281:96486.7169;1393.6327:119434.4415;1393.6372:119676.8265;1393.6417:106977.0987;1393.6463:75990.4985;1393.6508:45067.439;1393.6554:24015.2364;1393.6599:15300.2212;1393.6644:6212.2213;1393.669:2515.9213,1394.6048:796.041;1394.6093:977.9723;1394.6138:1423.9991;1394.6184:9517.4406;1394.6229:21974.9978;1394.6275:49048.6619;1394.632:77134.0166;1394.6366:92285.7094;1394.6411:97693.0644;1394.6456:84672.681;1394.6502:59338.5617;1394.6547:33556.3901;1394.6593:20788.6371;1394.6638:11475.2192;1394.6684:5865.0588;1394.6729:2767.9673;1394.6774:1305.3888,1395.609:0.3648;1395.6135:6744.921;1395.6181:18074.2265;1395.6226:23540.4143;1395.6272:31683.8766;1395.6317:38544.0757;1395.6363:47196.4479;1395.6408:57788.7859;1395.6454:58526.8762;1395.6499:45035.2298;1395.6545:33136.229;1395.659:18014.4765;1395.6635:9762.0567;1395.6681:6252.7707;1395.6726:2294.8664;1395.6772:618.0601;1395.6817:0.3217,1396.6409:14530.2405;1396.6454:17074.7583;1396.65:18410.0625;1396.6545:12870.6293;1396.6591:8573.6874;1396.6636:5266.6987;1396.6682:1990.9731;1396.6727:2.3075,1397.6413:1629.0523;1397.6459:3623.1297;1397.6504:4039.2842;1397.655:2593.8289;1397.6595:2178.7421;1397.6641:3.9628
MATCH       3060    0.94    11.240  2    1387.590064     694.7841:4.9741;694.7873:596.2612;694.7905:637.6871;694.7937:1871.4338;694.7969:9323.668;694.8001:30854.4928;694.8033:67708.6499;694.8065:93600.6306;694.8097:84952.0722;694.8129:45578.6789;694.8161:21320.1621;694.8193:6481.0308;694.8225:3155.6796;694.8257:884.579,695.2908:2498.8692;695.294:5250.7205;695.2972:13792.9176;695.3004:42775.5036;695.3037:100986.4869;695.3069:180003.6738;695.3101:221797.9672;695.3133:172555.3347;695.3165:88789.1619;695.3197:32183.0073;695.3229:12958.9551;695.3261:4435.1894;695.3293:1831.1591;695.3325:524.6335,695.7817:2.7806;695.7849:516.1058;695.7881:1317.3973;695.7914:2370.8331;695.7946:4915.2617;695.7978:20008.7571;695.801:63192.3986;695.8042:156284.621;695.8074:342666.4446;695.8106:548877.6868;695.8138:601222.1078;695.817:453524.3375;695.8202:245483.3892;695.8234:107279.5383;695.8267:39329.1233;695.8299:14580.1206;695.8331:5579.1931;695.8363:2318.7961;695.8395:1720.2755;695.8427:1012.832;695.8459:5.988,696.2856:495.5297;696.2889:1970.5826;696.2921:2126.0404;696.2953:6784.2507;696.2985:24835.7903;696.3017:81193.9931;696.3049:207796.6233;696.3081:503105.5154;696.3113:1023591.2171;696.3145:1461073.0121;696.3178:1447570.2869;696.321:997189.8779;696.3242:506160.4541;696.3274:205253.4203;696.3306:79252.2049;696.3338:31853.6013;696.337:17005.9502;696.3402:9229.4625;696.3434:4895.4371;696.3466:3595.3344;696.3499:2906.6135;696.3531:2528.3464,696.7833:755.6241;696.7865:1364.5063;696.7898:1448.4356;696.793:1770.8357;696.7962:4896.2595;696.7994:19229.9343;696.8026:74902.0676;696.8058:217896.7824;696.809:549081.155;696.8122:1247958.2997;696.8154:2175536.7868;696.8187:2716850.3175;696.8219:2331309.3301;696.8251:1397836.0375;696.8283:613471.7422;696.8315:254642.4142;696.8347:114519.8763;696.8379:59122.3592;696.8411:24005.6484;696.8443:14687.9828;696.8476:9360.5766;696.8508:6731.5439;696.854:5648.8929;696.8572:4146.8359;696.8604:1727.4916;696.8636:534.7762,697.2844:490.4001;697.2876:1242.1062;697.2908:1436.6327;697.294:1576.196;697.2972:3940.5724;697.3005:16242.3072;697.3037:66926.4756;697.3069:189743.1558;697.3101:458623.5374;697.3133:1031122.8421;697.3165:2045815.2787;697.3197:3057810.8004;697.323:3207607.3826;697.3262:2313091.2433;697.3294:1177004.2875;697.3326:489838.3704;697.3358:211398.0115;697.339:105937.9614;697.3422:49487.938;697.3454:24558.3669;697.3487:13837.3155;697.3519:10052.8849;697.3551:6062.3926,697.7921:1010.1408;697.7953:1299.6418;697.7985:2173.4735;697.8017:9381.7756;697.8049:39698.1177;697.8081:140644.0497;697.8114:353842.0848;697.8146:754292.2564;697.8178:1437114.8798;697.821:2259673.4314;697.8242:2646368.6923;697.8274:2206671.2511;697.8306:1303909.5395;697.8339:591992.1899;697.8371:249824.656;697.8403:106482.3311;697.8435:48383.6151;697.8467:27019.4174;697.8499:13051.7558;697.8531:9080.7348;697.8564:5420.4562;697.8596:4103.2818;697.8628:2963.0796;697.866:2814.1912;697.8692:2260.0968;697.8724:1898.1651;697.8756:1052.7563,698.2967:596.2793;698.2999:1190.8427;698.3032:7022.4088;698.3064:27209.12;698.3096:87990.0431;698.3128:220439.8119;698.316:478221.4558;698.3192:867462.6274;698.3224:1318985.7269;698.3257:1587211.7787;698.3289:1421370.9246;698.3321:927763.3141;698.3353:458454.1795;698.3385:190834.19;698.3417:74269.3881;698.3449:33640.8503;698.3482:15239.7377;698.3514:8626.3896;698.3546:5808.0635;698.3578:2475.1136;698.361:2212.0331;698.3642:2255.8926;698.3675:1276.5421;698.3707:1273.9269;698.3739:603.7128,698.7951:2.0792;698.7983:659.7805;698.8016:1500.8709;698.8048:6284.8269;698.808:17480.7201;698.8112:46740.2873;698.8144:127369.6038;698.8176:266699.5341;698.8209:447317.6842;698.8241:616712.2391;698.8273:700880.7206;698.8305:610459.3863;698.8337:403552.4554;698.8369:205404.2976;698.8401:88792.1108;698.8434:31737.6762;698.8466:14969.6919;698.8498:10133.5983;698.853:5205.7954;698.8562:4257.6974;698.8594:2153.5112;698.8627:687.1568;698.8659:2.3552,699.3001:573.9391;699.3034:866.5674;699.3066:1570.5811;699.3098:6138.561;699.313:18792.5416;699.3162:52292.5847;699.3194:113968.6062;699.3227:191037.8267;699.3259:259241.5001;699.3291:269487.3656;699.3323:225595.2862;699.3355:143594.6256;699.3387:71787.4772;699.342:27155.5285;699.3452:8912.8825;699.3484:3944.8563;699.3516:1110.2236;699.3548:5.7384,699.7925:520.5304;699.7957:720.6822;699.7989:696.1659;699.8021:1242.2104;699.8053:1480.393;699.8085:1927.1989;699.8118:2140.6698;699.815:7334.9313;699.8182:15461.8827;699.8214:41688.9029;699.8246:64316.4752;699.8279:78182.7287;699.8311:73903.7343;699.8343:53866.5344;699.8375:27758.3043;699.8407:15144.4572;699.8439:6850.298;699.8472:3874.8376;699.8504:553.3613;699.8536:546.1953;699.8568:557.9177;699.86:546.0721
MATCH       3061    0.86    11.240  1    1387.590064     1388.5914:691.4437;1388.5959:1527.967;1388.6005:2688.2603;1388.605:3322.6854;1388.6095:1515.2257;1388.6141:677.2503,1389.5754:29.3923;1389.5799:2927.1846;1389.5844:3689.6088;1389.589:3378.9143;1389.5935:3458.4386;1389.598:3334.7058,1390.5959:2096.9711;1390.6005:3021.1026;1390.605:5701.3011;1390.6096:8100.9722;1390.6141:9853.5624;1390.6186:9712.9253;1390.6232:6601.3125;1390.6277:4080.5463;1390.6322:1131.59,1391.5897:21.8688;1391.5942:2457.7908;1391.5988:2643.7744;1391.6033:4344.753;1391.6078:8264.3915;1391.6124:18582.3014;1391.6169:32202.8654;1391.6214:41461.1973;1391.626:42355.1465;1391.6305:33342.3348;1391.6351:18714.5192;1391.6396:10758.8924;1391.6441:3768.5152;1391.6487:2468.9279;1391.6532:682.7213,1392.5974:3.9015;1392.6019:583.532;1392.6065:4211.6854;1392.611:13332.6307;1392.6155:27069.2545;1392.6201:53460.5748;1392.6246:81176.0426;1392.6292:100356.485;1392.6337:94245.9973;1392.6382:69644.8433;1392.6428:47971.8265;1392.6473:23961.1772;1392.6519:10876.8108;1392.6564:5765.1225;1392.6609:2646.4539;1392.6655:751.6621,1393.6009:3.7145;1393.6055:606.0884;1393.61:2926.0161;1393.6145:10673.459;1393.6191:32507.5903;1393.6236:66774.6085;1393.6282:110295.4364;1393.6327:137005.2892;1393.6372:140544.4912;1393.6418:115941.4516;1393.6463:83197.3906;1393.6509:52778.1053;1393.6554:27789.5671;1393.66:12700.8176;1393.6645:9061.9664;1393.669:3719.4969,1394.6048:7.9537;1394.6093:1300.2001;1394.6139:3981.9155;1394.6184:12197.348;1394.623:33226.3501;1394.6275:56128.7395;1394.6321:85459.9996;1394.6366:114037.384;1394.6412:126728.2709;1394.6457:116417.3697;1394.6502:85381.1994;1394.6548:53941.0835;1394.6593:28482.1355;1394.6639:14985.1888;1394.6684:7427.5597,1395.6045:2.9903;1395.6091:547.2791;1395.6136:790.2238;1395.6181:6129.0934;1395.6227:17123.5094;1395.6272:31923.9305;1395.6318:46880.5491;1395.6363:59979.4484;1395.6409:73151.664;1395.6454:78224.9615;1395.65:63401.3883;1395.6545:45025.7721;1395.6591:21633.976;1395.6636:15025.7068;1395.6681:5182.6073;1395.6727:2815.8695,1396.6091:2.5996;1396.6137:629.4043;1396.6182:974.2424;1396.6228:5026.4894;1396.6273:8817.4424;1396.6319:13563.1311;1396.6364:26499.9426;1396.641:34200.4001;1396.6455:31413.0493;1396.65:27973.0085;1396.6546:20031.5351;1396.6591:13984.9823;1396.6637:7908.703;1396.6682:3218.8215;1396.6728:790.2485,1397.6414:4818.2238;1397.6459:8245.2213;1397.6505:9104.8;1397.655:7767.3106;1397.6596:5590.618;1397.6641:4389.5911;1397.6687:2084.7404;1397.6732:1125.8059
MATCH       3062    0.93    11.240  2    1387.590064     694.7873:11.0621;694.7905:1466.5275;694.7937:4492.2904;694.7969:16000.4989;694.8001:46982.9524;694.8033:100969.0316;694.8065:144685.4516;694.8097:126797.4919;694.8129:68873.2679;694.8161:23968.8123;694.8193:7935.725;694.8226:942.2962;694.8258:712.5922,695.2908:6225.6299;695.294:7941.7627;695.2973:15255.1756;695.3005:48018.479;695.3037:116862.4724;695.3069:194406.4044;695.3101:224101.3106;695.3133:176001.2731;695.3165:88527.8173;695.3197:32463.2358;695.3229:11513.8661;695.3261:5064.9647;695.3293:1835.7325;695.3325:1007.2165,695.7914:36.6435;695.7946:5195.8385;695.7978:21099.5942;695.801:53308.2402;695.8042:137348.0882;695.8074:286263.064;695.8106:448578.4746;695.8138:479359.8785;695.8171:350919.6561;695.8203:175447.395;695.8235:63097.3712;695.8267:20407.1755;695.8299:7155.1226;695.8331:3625.6779;695.8363:3756.8751;695.8395:2266.905,696.2857:4.3967;696.2889:586.4556;696.2921:3127.4287;696.2953:7170.9262;696.2985:24024.1291;696.3017:76009.8353;696.3049:185250.3822;696.3081:424160.2771;696.3114:849042.4126;696.3146:1216848.1895;696.3178:1218440.3457;696.321:847307.8807;696.3242:429601.7246;696.3274:173140.0606;696.3306:68433.7082;696.3338:27113.5842;696.337:13073.9524;696.3403:7461.9665;696.3435:5673.2323;696.3467:4434.4143;696.3499:3916.5061,696.7898:16.2687;696.793:2364.5818;696.7962:5615.7362;696.7994:26585.5649;696.8026:75751.0026;696.8058:215534.6682;696.8091:516394.2123;696.8123:1155843.7595;696.8155:2057624.0502;696.8187:2613453.6698;696.8219:2282980.165;696.8251:1394262.956;696.8283:632463.7833;696.8315:259286.6008;696.8347:108081.0743;696.838:51121.809;696.8412:29055.7273;696.8444:17445.545;696.8476:8342.002;696.8508:5750.8658;696.854:3628.8212;696.8572:755.6514;696.8604:769.7524;696.8636:727.2294;696.8669:548.8449,697.2941:3067.0111;697.2973:6089.0475;697.3005:16020.4443;697.3037:63882.4221;697.3069:188626.6792;697.3101:473792.2956;697.3133:1088708.0837;697.3166:2155987.2437;697.3198:3296946.7462;697.323:3519257.8829;697.3262:2585940.6765;697.3294:1307287.7975;697.3326:542333.2753;697.3358:231215.2453;697.339:112761.281;697.3423:54137.9253;697.3455:29146.666;697.3487:17000.7663;697.3519:10620.8331;697.3551:7386.8509;697.3583:6636.7734;697.3615:5587.6431;697.3648:4373.7774;697.368:3175.8828;697.3712:2548.6353,697.7857:856.329;697.7889:1525.4971;697.7921:2327.9792;697.7953:2430.8244;697.7985:4818.5583;697.8018:15829.9908;697.805:50251.8028;697.8082:153404.1789;697.8114:376096.2255;697.8146:841842.9091;697.8178:1657258.7431;697.821:2725426.6416;697.8243:3292510.4906;697.8275:2826140.9844;697.8307:1692988.5189;697.8339:757290.7823;697.8371:315932.2967;697.8403:138710.3652;697.8435:67386.8953;697.8468:35350.4366;697.85:18958.0993;697.8532:11747.6663;697.8564:6876.0728;697.8596:1334.124;697.8628:686.4418,698.2968:884.7998;698.3:4034.5142;698.3032:11398.0396;698.3064:36416.8107;698.3096:100060.1728;698.3128:266325.5429;698.3161:559503.5995;698.3193:1031468.3769;698.3225:1635442.6719;698.3257:2057872.1718;698.3289:1902929.571;698.3321:1262441.1767;698.3353:624830.9306;698.3386:273863.1941;698.3418:122525.2474;698.345:55581.8015;698.3482:25745.2054;698.3514:15843.5132;698.3546:9087.8387;698.3579:7018.1634;698.3611:4790.9646;698.3643:2452.4553;698.3675:2372.334;698.3707:2436.8059;698.3739:2220.8913;698.3771:1727.2942,698.792:3.9151;698.7952:728.5541;698.7984:1204.3587;698.8016:2117.7866;698.8048:7223.5;698.808:21159.3446;698.8112:53214.2256;698.8145:138433.7102;698.8177:322771.3069;698.8209:570910.2396;698.8241:843246.9959;698.8273:989616.7147;698.8305:914334.6813;698.8338:623627.6499;698.837:326213.4754;698.8402:140912.9675;698.8434:56609.3955;698.8466:27146.8853;698.8498:14267.4228;698.8531:7479.4033;698.8563:3582.2324;698.8595:1946.316;698.8627:1323.6684,699.2937:765.6962;699.297:1340.7882;699.3002:1975.3469;699.3034:2236.078;699.3066:3249.6042;699.3098:10704.8866;699.3131:25628.5162;699.3163:68626.3294;699.3195:155320.0124;699.3227:268244.6596;699.3259:370604.4158;699.3291:403103.799;699.3324:354623.1957;699.3356:236073.4045;699.3388:123332.9208;699.342:46510.3442;699.3452:18019.6972;699.3484:8347.0952;699.3517:4001.5174;699.3549:2574.4755;699.3581:2401.2713;699.3613:875.5195;699.3645:772.5426,699.8054:993.1575;699.8086:1942.1966;699.8118:3292.6465;699.815:11909.5715;699.8183:31608.8725;699.8215:64602.518;699.8247:100169.4624;699.8279:128404.6419;699.8311:137462.0898;699.8343:115877.002;699.8376:70942.2935;699.8408:27044.1637;699.844:12535.8403;699.8472:5769.0531;699.8504:2798.05;699.8537:2001.2078;699.8569:5.7302
MATCH       3063    0.85    11.240  1    1387.590064     1388.5851:2.6202;1388.5896:633.4172;1388.5941:3960.354;1388.5987:5736.1537;1388.6032:9582.4429;1388.6077:7797.7686;1388.6123:6543.6625;1388.6168:2326.6917;1388.6213:1208.9876;1388.6259:495.9017,1389.5917:4660.0557;1389.5962:5616.5732;1389.6007:6204.5238;1389.6053:8810.2932;1389.6098:11067.2794;1389.6144:11448.0508;1389.6189:10667.5027;1389.6234:6030.44;1389.628:2081.7731;1389.6325:607.5303,1390.5714:2.4786;1390.576:694.8306;1390.5805:1543.1485;1390.585:3738.7212;1390.5896:4007.7564;1390.5941:5930.1721;1390.5987:6604.6588;1390.6032:9351.1843;1390.6077:14299.3489;1390.6123:17772.501;1390.6168:20374.4762;1390.6213:16653.065;1390.6259:12674.2985;1390.6304:9235.3395;1390.635:1905.3799;1390.6395:492.6405,1391.5833:1.9732;1391.5879:693.0345;1391.5924:1061.5826;1391.5969:3396.9094;1391.6015:6291.0273;1391.606:8518.3563;1391.6105:18966.1971;1391.6151:30114.9062;1391.6196:44000.965;1391.6242:51829.5483;1391.6287:41262.7315;1391.6332:27399.6077;1391.6378:16308.2516;1391.6423:9584.8115;1391.6469:5507.0849;1391.6514:1154.6477;1391.6559:606.3652,1392.591:1.2844;1392.5956:638.0502;1392.6001:667.1255;1392.6046:2329.8586;1392.6092:9226.5683;1392.6137:22707.4895;1392.6183:46213.1248;1392.6228:84726.8615;1392.6273:103597.8627;1392.6319:103784.0643;1392.6364:82198.8034;1392.641:55901.3387;1392.6455:32265.6957;1392.65:16848.0573;1392.6546:9362.7384;1392.6591:5165.355;1392.6637:1263.7217,1393.59:1.0666;1393.5945:756.113;1393.5991:838.4879;1393.6036:1510.3358;1393.6082:4235.5184;1393.6127:7811.8117;1393.6173:24103.2731;1393.6218:54852.2828;1393.6263:102634.2668;1393.6309:133863.456;1393.6354:140769.0357;1393.64:122622.188;1393.6445:96051.4095;1393.649:61106.7887;1393.6536:33302.5462;1393.6581:21528.3979;1393.6627:14094.4028;1393.6672:6709.5023;1393.6718:3217.4598;1393.6763:603.657,1394.6075:1.5921;1394.6121:4234.7956;1394.6166:10870.829;1394.6212:24476.4787;1394.6257:46818.9452;1394.6302:81313.2206;1394.6348:111775.1368;1394.6393:127308.3234;1394.6439:122529.8518;1394.6484:94923.6762;1394.653:60275.1826;1394.6575:40701.3672;1394.662:22237.7377;1394.6666:11274.2009;1394.6711:5708.4707;1394.6757:5189.9161;1394.6802:3429.3462;1394.6848:1896.9292,1395.6163:3457.727;1395.6209:13711.8444;1395.6254:23476.0485;1395.63:38647.3608;1395.6345:56568.9891;1395.639:72442.9651;1395.6436:86115.1833;1395.6481:77550.9082;1395.6527:57729.8138;1395.6572:37439.4748;1395.6618:20653.1206;1395.6663:11442.8034;1395.6709:7567.4605;1395.6754:4887.0297;1395.6799:4428.6555;1395.6845:1276.5151;1395.689:1098.0104;1395.6936:0.0898,1396.6209:1114.2951;1396.6255:9939.409;1396.63:16154.0625;1396.6346:20376.4125;1396.6391:23410.4674;1396.6437:25839.7695;1396.6482:27122.1182;1396.6528:26767.9436;1396.6573:21999.6638;1396.6619:15548.2217;1396.6664:9202.3469;1396.6709:6865.0615;1396.6755:8.2283,1397.6259:545.0233;1397.6305:1869.1748;1397.635:3412.9212;1397.6396:5777.48;1397.6441:7085.6538;1397.6487:7365.3911;1397.6532:5769.1464;1397.6578:4051.4401;1397.6623:2994.2683;1397.6668:772.2761;1397.6714:1.2249,1398.6358:622.5793;1398.6404:807.3984;1398.6449:3057.8853;1398.6495:3193.6201;1398.654:1947.0861;1398.6586:587.6994;1398.6631:1.7315
MATCH       3064    0.90    11.240  2    1387.590064     694.7832:16.7046;694.7864:1222.8082;694.7896:2813.1548;694.7928:14217.7298;694.796:36808.5232;694.7992:107159.9608;694.8024:242455.6442;694.8056:359627.9785;694.8088:357470.6487;694.8121:236186.7412;694.8153:114476.5075;694.8185:42596.0773;694.8217:14677.3654;694.8249:4804.5995;694.8281:1744.9448;694.8313:679.5724;694.8345:499.0391,695.2771:933.1153;695.2803:2149.2664;695.2835:4352.4855;695.2868:8928.7489;695.29:9858.3219;695.2932:13453.964;695.2964:32064.0203;695.2996:84697.1769;695.3028:205536.6906;695.306:369762.7296;695.3092:456955.7003;695.3124:389063.543;695.3156:228665.4942;695.3188:104071.4034;695.322:44415.6954;695.3252:16664.1295;695.3285:9412.8875;695.3317:1368.1133;695.3349:1393.2915,695.7873:871.5334;695.7905:1966.207;695.7937:9370.3174;695.7969:26207.4585;695.8001:74776.172;695.8033:177175.9704;695.8065:363310.3611;695.8097:562670.7239;695.813:622640.7014;695.8162:497292.6533;695.8194:292857.4207;695.8226:138068.1942;695.8258:44746.9716;695.829:16517.6886;695.8322:8097.9465;695.8354:4494.3836;695.8386:2042.8031;695.8418:666.7117,696.2816:10.5837;696.2848:921.3705;696.288:2146.5072;696.2912:7064.4039;696.2944:12513.8974;696.2976:26302.2458;696.3008:78193.1654;696.304:186660.5983;696.3073:422200.4575;696.3105:830905.2465;696.3137:1258370.4957;696.3169:1364375.5597;696.3201:1035941.405;696.3233:567820.995;696.3265:247082.066;696.3297:104364.2965;696.3329:43730.5588;696.3361:23664.8977;696.3394:11677.117;696.3426:8052.8433;696.3458:6319.4979,696.7889:1703.3935;696.7921:3083.4344;696.7953:5565.8952;696.7985:21822.4886;696.8017:63006.0778;696.8049:181613.3507;696.8082:431048.9702;696.8114:982746.5621;696.8146:1850768.4308;696.8178:2567895.1851;696.821:2482296.03;696.8242:1665388.4502;696.8274:809300.5729;696.8306:329845.5974;696.8338:146108.4563;696.8371:74030.809;696.8403:37922.1005;696.8435:16648.798;696.8467:13020.6479;696.8499:8863.2972;696.8531:3487.5658;696.8563:1510.7376,697.29:2548.9909;697.2932:2488.898;697.2964:6705.8558;697.2996:16285.044;697.3028:50861.8656;697.306:156641.7947;697.3092:384302.1007;697.3124:866411.7122;697.3157:1802338.9362;697.3189:2994513.4158;697.3221:3539998.116;697.3253:2880615.3846;697.3285:1617858.1535;697.3317:703547.6431;697.3349:307417.7226;697.3381:150271.304;697.3414:76000.7681;697.3446:37887.3671;697.3478:22803.6542;697.351:15978.7274;697.3542:12493.6589;697.3574:7416.5481;697.3606:5279.8531;697.3638:5536.2135;697.3671:4088.7558;697.3703:3333.953,697.788:1517.1596;697.7912:1774.2879;697.7944:1827.4764;697.7976:4690.917;697.8009:11033.9626;697.8041:38918.2397;697.8073:117615.5832;697.8105:308369.9046;697.8137:683569.3559;697.8169:1356277.1313;697.8201:2344548.2254;697.8233:3114991.8617;697.8266:2969101.6844;697.8298:1974992.2666;697.833:962510.8857;697.8362:418037.568;697.8394:190147.633;697.8426:84445.0655;697.8458:40728.1112;697.8491:24399.0172;697.8523:15959.9637;697.8555:7609.7122;697.8587:3125.6672,698.2926:665.0022;698.2959:1376.8704;698.2991:2162.711;698.3023:6578.218;698.3055:22091.4109;698.3087:77675.3822;698.3119:207518.8263;698.3151:458302.2884;698.3184:869092.7418;698.3216:1466091.8479;698.3248:1991955.137;698.328:2041150.9002;698.3312:1492225.8146;698.3344:805248.5848;698.3377:356055.6539;698.3409:161613.667;698.3441:72660.5987;698.3473:34688.3679;698.3505:17482.766;698.3537:11537.6124;698.3569:7282.5835;698.3602:4169.2042;698.3634:4209.8597;698.3666:4151.6427;698.3698:1184.0235,698.7975:3.2783;698.8007:1384.9252;698.8039:3339.9884;698.8071:14154.2828;698.8103:39402.3508;698.8136:113055.3549;698.8168:269359.773;698.82:499069.9775;698.8232:772768.8267;698.8264:999982.5691;698.8296:1012306.0547;698.8328:761441.2401;698.8361:420291.7895;698.8393:201283.1931;698.8425:87772.2197;698.8457:37342.8712;698.8489:17372.5381;698.8521:9296.0985;698.8554:4111.3139;698.8586:3043.0235;698.8618:2591.0898;698.865:2066.7893;698.8682:1581.4389;698.8714:498.5245,699.296:0.4634;699.2993:629.5981;699.3025:2243.2359;699.3057:5436.472;699.3089:13119.5548;699.3121:24267.3532;699.3154:52934.3596;699.3186:133906.5909;699.3218:239359.2194;699.325:352871.0843;699.3282:409193.637;699.3314:388686.0924;699.3347:284756.3974;699.3379:162527.6756;699.3411:78687.6704;699.3443:36570.7109;699.3475:16103.2349;699.3507:6359.9495;699.354:3982.2446;699.3572:1853.0563;699.3604:1071.7289;699.3636:598.9794,699.8045:726.6005;699.8077:1429.6944;699.8109:3013.4289;699.8141:7953.2082;699.8173:24498.1901;699.8205:51901.4801;699.8238:96583.0318;699.827:130730.2176;699.8302:140309.0171;699.8334:121683.4153;699.8366:80543.992;699.8399:36618.0444;699.8431:16977.8255;699.8463:7748.3047;699.8495:4743.7653;699.8527:2023.8232;699.856:1448.4686;699.8592:1467.9702;699.8624:1276.0074;699.8656:1128.068;699.8688:0.578
MATCH       3065    0.88    11.240  1    1387.590064     nan:nan,1389.5778:5.9773;1389.5823:3683.1547;1389.5869:2593.7599;1389.5914:2432.3276;1389.5959:808.7805;1389.6005:1.8569,1390.5984:7308.3471;1390.6029:7296.7629;1390.6075:6978.2223;1390.612:8117.3346;1390.6165:9521.7729;1390.6211:5815.8609;1390.6256:1548.6121,1391.583:2.1054;1391.5876:1285.2283;1391.5921:3987.6962;1391.5967:4816.9365;1391.6012:7073.3687;1391.6057:8478.2007;1391.6103:13473.0443;1391.6148:18874.7005;1391.6194:24849.0601;1391.6239:29794.3923;1391.6284:27482.511;1391.633:22446.5187;1391.6375:10664.0129;1391.642:6244.4498;1391.6466:2853.7746,1392.5953:0.3098;1392.5998:542.0198;1392.6044:1320.7667;1392.6089:9013.9095;1392.6134:18262.2876;1392.618:37855.896;1392.6225:67710.4327;1392.6271:92793.5207;1392.6316:91076.0383;1392.6362:72438.5255;1392.6407:45538.4583;1392.6452:30774.4298;1392.6498:17971.1694;1392.6543:9495.4925;1392.6589:3517.0547;1392.6634:869.9939;1392.6679:583.6947,1393.5988:707.0207;1393.6034:709.9949;1393.6079:3295.0798;1393.6124:8325.8635;1393.617:23570.8365;1393.6215:59820.8646;1393.6261:107044.8765;1393.6306:143135.1445;1393.6352:153184.1416;1393.6397:139354.3653;1393.6442:111644.7556;1393.6488:75198.1011;1393.6533:41908.3863;1393.6579:23584.2931;1393.6624:13210.0239;1393.6669:6801.2607;1393.6715:4099.4878;1393.676:1282.4399;1393.6806:1.0637,1394.6073:849.264;1394.6118:2755.9041;1394.6163:10114.5692;1394.6209:27283.1756;1394.6254:52467.7148;1394.63:94268.3093;1394.6345:134045.4306;1394.6391:157559.3313;1394.6436:154181.231;1394.6481:126856.8144;1394.6527:87674.243;1394.6572:50771.2385;1394.6618:29306.1992;1394.6663:18586.2229;1394.6709:6852.6825;1394.6754:3345.3132;1394.6799:3446.1278;1394.6845:720.678;1394.689:1.5507,1395.6115:774.773;1395.6161:3309.9322;1395.6206:10028.8878;1395.6251:26478.4618;1395.6297:42302.8468;1395.6342:63892.252;1395.6388:87372.8674;1395.6433:108913.4406;1395.6479:110024.0599;1395.6524:91706.1998;1395.657:66567.0692;1395.6615:43151.0377;1395.666:23991.4175;1395.6706:12003.8135;1395.6751:4746.6917;1395.6797:2386.5083;1395.6842:5.7409,1396.6161:1.2058;1396.6207:4492.5488;1396.6252:11959.64;1396.6298:24995.5401;1396.6343:33020.1951;1396.6389:47154.981;1396.6434:53394.7177;1396.648:57212.5849;1396.6525:51119.0372;1396.657:42002.1077;1396.6616:30166.9479;1396.6661:16262.1424;1396.6707:10745.5233;1396.6752:6196.1115;1396.6798:3249.4155,1397.6257:2344.6978;1397.6302:7863.6987;1397.6347:18260.882;1397.6393:25207.3521;1397.6438:22728.4227;1397.6484:23232.2452;1397.6529:18120.9631;1397.6575:14639.4176;1397.662:8780.7979;1397.6666:4036.9678;1397.6711:3459.7809;1397.6757:2138.0903;1397.6802:6.6839,1398.631:730.748;1398.6355:875.3681;1398.6401:4883.0363;1398.6446:2728.4323
MATCH       3066    0.93    11.240  2    1387.590064     nan:nan,695.2921:4500.6614;695.2953:7322.5648;695.2985:16968.9171;695.3017:44997.9246;695.3049:92573.8383;695.3081:120223.3339;695.3113:115274.6886;695.3145:75008.0475;695.3177:31214.8147;695.3209:14303.4958;695.3242:6528.3807;695.3274:1673.385;695.3306:566.178,695.7926:23.5919;695.7958:4807.053;695.799:15512.9723;695.8022:49301.3245;695.8054:129566.6654;695.8087:244078.2063;695.8119:309952.778;695.8151:267952.2911;695.8183:157301.5196;695.8215:74909.8732;695.8247:30180.1812;695.8279:9594.7157;695.8311:4345.5043;695.8343:2643.8925,696.2869:9.2387;696.2901:2824.9066;696.2933:8394.0334;696.2965:12334.0711;696.2997:31838.2876;696.303:77121.9633;696.3062:215611.1799;696.3094:479824.1746;696.3126:809072.5734;696.3158:943378.5044;696.319:769338.6105;696.3222:453981.6221;696.3254:204893.2876;696.3286:78278.9753;696.3318:30445.4017;696.3351:15399.5211;696.3383:8548.246;696.3415:5895.6146;696.3447:3762.0866;696.3479:3486.7806,696.7878:2.7894;696.791:1220.3515;696.7942:2265.1303;696.7974:8407.2647;696.8006:32671.4659;696.8039:105520.564;696.8071:278822.2677;696.8103:649090.4955;696.8135:1366519.0537;696.8167:2067492.098;696.8199:2176305.7984;696.8231:1584280.4217;696.8263:840745.2404;696.8295:361445.8317;696.8328:143283.1201;696.836:64628.8963;696.8392:30943.9132;696.8424:14803.3568;696.8456:11019.0926;696.8488:7103.8211;696.852:4448.6294;696.8552:2540.983,697.2857:1766.5083;697.2889:2148.5948;697.2921:3123.5017;697.2953:4905.4478;697.2985:8248.0566;697.3017:25312.4198;697.3049:106415.9649;697.3081:271955.4611;697.3114:653774.894;697.3146:1481227.2582;697.3178:2701120.8758;697.321:3521386.1417;697.3242:3166357.2709;697.3274:1961567.725;697.3306:897699.8839;697.3338:366897.334;697.3371:165567.9826;697.3403:80654.4481;697.3435:39157.8366;697.3467:21379.3698;697.3499:14289.6155;697.3531:12327.3831;697.3563:9671.5339;697.3595:8598.0141;697.3628:6761.6108;697.366:6799.2434;697.3692:5827.5137;697.3724:4938.0764;697.3756:2298.3584,697.7805:0.2531;697.7837:1353.1798;697.7869:1355.9861;697.7901:1755.0699;697.7933:2102.0839;697.7965:3710.7601;697.7998:7300.3742;697.803:22750.9001;697.8062:86475.1644;697.8094:242870.3969;697.8126:573454.1764;697.8158:1221405.5101;697.819:2341996.6436;697.8223:3509555.3889;697.8255:3726564.9092;697.8287:2744121.0331;697.8319:1422664.7146;697.8351:594880.416;697.8383:255925.3475;697.8415:120241.0844;697.8448:54698.7343;697.848:32018.1948;697.8512:18423.5125;697.8544:14845.5406;697.8576:8465.528;697.8608:5096.1878;697.864:2770.1625,698.2948:1082.0452;698.298:1313.8227;698.3012:4929.8572;698.3044:17570.0476;698.3076:56432.1855;698.3108:171969.4995;698.3141:425452.2875;698.3173:870959.2246;698.3205:1585483.0815;698.3237:2414146.879;698.3269:2776370.5304;698.3301:2284772.0452;698.3333:1346722.7576;698.3366:620340.0748;698.3398:263405.9683;698.343:112613.1903;698.3462:46808.6707;698.3494:29062.6754;698.3526:20358.3834;698.3559:11774.8942;698.3591:5522.7819;698.3623:4656.8166;698.3655:4845.4314;698.3687:5034.6859;698.3719:2802.1129,698.7964:2.2817;698.7996:1316.9244;698.8028:3463.3923;698.806:9297.2507;698.8092:39806.9356;698.8125:98769.1952;698.8157:255951.3935;698.8189:524984.1378;698.8221:911211.5037;698.8253:1315611.9081;698.8285:1492229.6022;698.8318:1268358.8228;698.835:792312.7336;698.8382:379601.5844;698.8414:164756.0708;698.8446:71435.7996;698.8478:27900.9148;698.8511:16621.6589;698.8543:7156.7159;698.8575:5633.4624;698.8607:2716.0751,699.295:1181.3697;699.2982:1339.1256;699.3014:1471.335;699.3046:1665.5429;699.3078:9414.519;699.311:24607.896;699.3143:56910.5283;699.3175:140771.023;699.3207:282830.7747;699.3239:463942.748;699.3271:603074.2659;699.3303:637688.4972;699.3336:519009.2219;699.3368:327652.864;699.34:160657.4725;699.3432:68647.7659;699.3464:28735.6185;699.3497:13533.2149;699.3529:8266.55;699.3561:7478.2899;699.3593:5046.744;699.3625:2716.2949;699.3657:1002.7475;699.369:900.4817;699.3722:685.1219;699.3754:570.5912,699.8001:728.4331;699.8034:827.3444;699.8066:2044.0402;699.8098:3307.1341;699.813:9672.5971;699.8162:25411.1181;699.8195:63557.4337;699.8227:124455.849;699.8259:187717.5742;699.8291:225481.1936;699.8323:214362.8385;699.8356:164511.3537;699.8388:94990.3054;699.842:47968.534;699.8452:17923.7231;699.8484:8716.6479;699.8516:4798.2349;699.8549:1884.6909;699.8581:1408.1352,700.3087:1905.2272;700.312:2572.1416;700.3152:4743.7159;700.3184:11254.0528;700.3216:24465.4813;700.3248:42980.8971;700.3281:61722.8342;700.3313:71133.2813;700.3345:68008.2748;700.3377:60743.9487;700.3409:50124.5818;700.3442:25331.1472;700.3474:9799.1718;700.3506:5245.4333;700.3538:3348.3177;700.357:3008.7602;700.3603:2976.2884;700.3635:1980.5362;700.3667:1784.7175
MATCH       3067    0.85    11.240  1    
MATCH       3068    0.89    11.240  2    
MATCH       3069    1.00    13.260  1    1500.674129     1501.6611:1345.6192;1501.6658:5692.1445;1501.6705:14100.8424;1501.6752:24748.7811;1501.6799:34463.9688;1501.6846:38032.7091;1501.6893:37027.378;1501.6941:31326.2385;1501.6988:24464.2624;1501.7035:16729.7196;1501.7082:11370.4182;1501.7129:7470.2636;1501.7176:3487.6777;1501.7223:1123.2121;1501.7271:6.7648,1502.6654:2969.3146;1502.6701:6839.2041;1502.6748:15192.5232;1502.6796:24183.8232;1502.6843:31714.3804;1502.689:32317.7822;1502.6937:28590.4455;1502.6984:22779.6191;1502.7031:17098.5568;1502.7079:11700.8616;1502.7126:7973.5218;1502.7173:3742.5143;1502.722:2493.0405;1502.7267:978.0077;1502.7314:4.405,1503.6607:1125.6927;1503.6654:2530.5484;1503.6701:3485.4785;1503.6748:7072.1883;1503.6795:12373.6706;1503.6843:16157.2458;1503.689:18811.9987;1503.6937:18999.3678;1503.6984:16443.9048;1503.7031:11883.0599;1503.7079:7180.7137;1503.7126:4874.1164;1503.7173:3230.4371;1503.722:1169.2458;1503.7267:3.4709,1504.6893:5959.0719;1504.694:6780.9577;1504.6987:6804.0344;1504.7035:4985.9844;1504.7082:3034.435;1504.7129:2163.191;1504.7176:2.248,1505.6947:1.0716;1505.6994:2173.0884;1505.7041:1455.9823;1505.7088:1213.8576
MATCH       3070    1.00    13.260  2    1500.674129     751.3182:4019.2513;751.3215:4084.8659;751.3248:6630.0233;751.3282:17081.6015;751.3315:43346.4346;751.3348:96651.4042;751.3382:235859.1524;751.3415:533778.3927;751.3449:885339.9012;751.3482:969028.6505;751.3515:716620.9158;751.3549:372212.5172;751.3582:164422.7074;751.3615:79300.4105;751.3649:44409.9823;751.3682:27273.4676;751.3715:17970.6596;751.3749:12223.2413;751.3782:10541.4572;751.3815:9542.3499;751.3849:8590.887;751.3882:7748.9682;751.3915:6687.431;751.3949:4885.0521;751.3982:1659.559,751.8151:1.7663;751.8185:1172.5568;751.8218:2770.649;751.8251:3710.9176;751.8285:10666.3265;751.8318:28263.4073;751.8351:69504.4029;751.8385:161431.154;751.8418:352828.2422;751.8452:635912.4416;751.8485:793424.4555;751.8518:678677.6651;751.8552:404161.1542;751.8585:198178.332;751.8618:98820.3067;751.8652:49302.3338;751.8685:27572.8762;751.8718:17353.5673;751.8752:12312.227;751.8785:8792.9075;751.8819:4831.1304;751.8852:4786.132;751.8885:3784.9549;751.8919:2630.6469;751.8952:2330.3673;751.8985:2092.2914;751.9019:1804.3522;751.9052:1466.413;751.9085:1404.0761;751.9119:1118.3492;751.9152:1022.1174;751.9185:1.2458,752.3123:878.9649;752.3156:987.8733;752.3189:1281.6548;752.3223:1270.0146;752.3256:4544.6402;752.3289:6498.0889;752.3323:15314.6931;752.3356:42523.4365;752.339:105521.1271;752.3423:218024.0416;752.3456:352208.0881;752.349:422601.0723;752.3523:368531.3942;752.3556:233283.0977;752.359:117504.4513;752.3623:58415.1991;752.3657:31670.2766;752.369:18458.2312;752.3723:12729.0698;752.3757:9028.7726;752.379:4801.2728;752.3823:3832.9449;752.3857:3328.3842;752.389:3008.3611;752.3923:2582.634,752.8229:1412.4151;752.8262:2179.1422;752.8296:3404.6275;752.8329:9534.5691;752.8363:21194.0316;752.8396:50317.659;752.8429:96288.5989;752.8463:147958.5849;752.8496:169646.7207;752.8529:148242.1678;752.8563:98666.6382;752.8596:55556.1074;752.863:29309.2662;752.8663:16224.0827;752.8696:10312.177;752.873:6414.959;752.8763:3289.3168;752.8796:1335.4489;752.883:1090.2724;752.8863:896.2165,753.3204:2266.2957;753.3237:2885.5876;753.327:3073.8263;753.3304:3920.1891;753.3337:6280.0496;753.3371:10442.2051;753.3404:18860.1509;753.3437:32742.5982;753.3471:52246.0683;753.3504:58912.717;753.3538:51537.1456;753.3571:34642.4895;753.3604:20008.6237;753.3638:10229.1384;753.3671:6323.2632;753.3704:4584.9504;753.3738:3673.7788;753.3771:2838.7243;753.3805:2793.9323;753.3838:1226.967,753.8313:1163.9176;753.8347:1783.3743;753.838:4378.5064;753.8414:8934.0542;753.8447:12171.8384;753.848:14413.3599;753.8514:14413.9615;753.8547:12565.7968;753.8581:8221.5195;753.8614:5099.9243;753.8647:3292.2555;753.8681:1580.9951;753.8714:1144.4391;753.8748:896.2498
MATCH       3071    0.89    13.260  1    1500.674129     1501.6697:255.2376;1501.6744:1848.2728;1501.6791:2811.5179;1501.6838:4008.8156;1501.6885:5095.1922;1501.6932:5367.624;1501.6979:4745.597;1501.7027:3828.102;1501.7074:1966.541;1501.7121:653.2552;1501.7168:1.8447,1502.6693:589.2285;1502.674:2505.7907;1502.6787:5331.8846;1502.6834:12341.7711;1502.6882:21138.4928;1502.6929:27717.8535;1502.6976:28798.975;1502.7023:22596.9119;1502.707:18029.0511;1502.7117:11313.5446;1502.7165:7740.6901;1502.7212:4609.0888;1502.7259:2511.2396;1502.7306:1408.72;1502.7353:619.7406;1502.74:280.7586;1502.7448:0.8913,1503.674:1057.5411;1503.6787:4578.7327;1503.6834:12331.1566;1503.6881:24775.8213;1503.6929:40797.4834;1503.6976:56134.934;1503.7023:59115.0453;1503.707:53104.3729;1503.7117:41057.0588;1503.7164:29247.0887;1503.7212:17978.7337;1503.7259:10866.9292;1503.7306:7448.2012;1503.7353:5482.423;1503.74:2292.5988;1503.7448:1059.0704;1503.7495:254.0866;1503.7542:0.7222,1504.6743:383.126;1504.679:2070.3898;1504.6837:6761.3905;1504.6885:17599.7065;1504.6932:33947.6546;1504.6979:56053.0727;1504.7026:73461.9785;1504.7073:82878.7967;1504.7121:74278.7294;1504.7168:58461.798;1504.7215:41046.5675;1504.7262:29227.1216;1504.7309:16854.2126;1504.7356:10363.6587;1504.7404:6392.5764;1504.7451:3762.4816;1504.7498:1465.544;1504.7545:1114.8588;1504.7592:383.4685;1504.764:0.8676,1505.6797:1612.6014;1505.6844:3990.157;1505.6891:9711.8146;1505.6938:20258.8692;1505.6985:36254.4091;1505.7033:54346.6702;1505.708:71442.7503;1505.7127:77705.3283;1505.7174:72156.3131;1505.7221:58917.8518;1505.7269:42276.931;1505.7316:26401.8353;1505.7363:16446.0626;1505.741:11440.3089;1505.7457:9089.3085;1505.7505:5964.3094;1505.7552:1854.3932;1505.7599:934.1584;1505.7646:387.236,1506.6854:580.7721;1506.6901:4511.4321;1506.6948:11453.7914;1506.6995:20569.6564;1506.7042:34279.6168;1506.709:49168.3952;1506.7137:56639.8387;1506.7184:58776.4791;1506.7231:53589.2703;1506.7279:43298.9713;1506.7326:29804.5163;1506.7373:20105.0776;1506.742:13436.2799;1506.7467:9517.3821;1506.7515:4791.9062;1506.7562:3520.9972;1506.7609:2085.3821;1506.7656:1980.1127;1506.7704:371.4858;1506.7751:0.6366,1507.6867:293.3855;1507.6914:675.1827;1507.6961:5418.4365;1507.7008:9543.7232;1507.7056:15295.2127;1507.7103:23264.4872;1507.715:28765.9711;1507.7197:32444.2013;1507.7245:33593.7674;1507.7292:31744.7926;1507.7339:24935.9444;1507.7386:15588.3596;1507.7433:8912.2886;1507.7481:5482.4458;1507.7528:3705.7499;1507.7575:1956.1184;1507.7622:636.8765;1507.767:1.0564,1508.6978:602.609;1508.7025:3867.8305;1508.7072:5973.2731;1508.7119:10100.563;1508.7167:13735.0266;1508.7214:16048.0047;1508.7261:17064.0706;1508.7308:17193.5588;1508.7356:14878.187;1508.7403:10682.1545;1508.745:6823.8987;1508.7497:3048.5651;1508.7545:1103.9161;1508.7592:251.7031,1509.7045:606.7774;1509.7092:2071.5688;1509.7139:4603.0784;1509.7186:5467.7325;1509.7234:6500.3693;1509.7281:5505.397;1509.7328:4202.9897;1509.7375:2906.1923;1509.7423:2329.1131;1509.747:1691.3373;1509.7517:741.8398;1509.7565:651.9815
MATCH       3072    0.93    13.260  2    1500.674129     751.3278:13892.0391;751.3311:15222.3053;751.3345:29439.4989;751.3378:63802.6386;751.3411:154033.139;751.3445:311435.5273;751.3478:448889.2109;751.3511:448921.121;751.3545:319954.4213;751.3578:174135.2031;751.3611:92239.3005;751.3645:53729.9729;751.3678:29627.5616;751.3711:17596.0476;751.3745:12911.0345;751.3778:11535.1857;751.3811:10121.532;751.3845:8134.1856,751.8281:11719.9713;751.8314:16404.4047;751.8348:40124.1465;751.8381:107740.0244;751.8414:274122.0014;751.8448:651411.1971;751.8481:1232495.1022;751.8514:1651461.3833;751.8548:1502432.2839;751.8581:955920.048;751.8614:464014.7635;751.8648:204358.7224;751.8681:93806.1846;751.8714:49619.5637;751.8748:29936.4368;751.8781:20281.0477;751.8815:14697.7625;751.8848:10783.2067;751.8881:9296.6765;751.8915:7292.4075;751.8948:6607.632;751.8981:5067.2036;751.9015:3612.0383,752.3285:12925.3078;752.3319:17833.9728;752.3352:41006.5507;752.3386:118760.2904;752.3419:323963.6441;752.3452:812169.9286;752.3486:1756748.9012;752.3519:2961504.6914;752.3552:3525300.5715;752.3586:2936025.7997;752.3619:1747636.503;752.3652:859761.6503;752.3686:430921.5765;752.3719:220998.6333;752.3753:114076.7975;752.3786:61511.8443;752.3819:37646.8272;752.3853:26933.2154;752.3886:19347.1008;752.3919:16739.9333;752.3953:14811.113;752.3986:13939.4942;752.402:11258.9155;752.4053:8715.0924;752.4086:5535.4429,752.8058:5582.9213;752.8091:6934.1055;752.8125:7427.0088;752.8158:8513.2622;752.8192:8763.409;752.8225:10537.1122;752.8258:11695.8366;752.8292:13182.0695;752.8325:17950.8334;752.8358:39858.0642;752.8392:117830.1022;752.8425:287260.8083;752.8459:680503.8322;752.8492:1561698.7382;752.8525:3119306.0962;752.8559:4549733.5207;752.8592:4672545.2244;752.8626:3368244.078;752.8659:1789454.967;752.8692:793816.5217;752.8726:352268.7208;752.8759:180088.5325;752.8792:103783.6628;752.8826:60205.1385;752.8859:37579.0037;752.8893:27895.4702;752.8926:22900.1524;752.8959:18594.1545;752.8993:14779.7297;752.9026:13122.4138;752.9059:11749.8731;752.9093:12311.1266;752.9126:11341.3866;752.916:10542.6326;752.9193:9432.0701;752.9226:8074.4448;752.926:6822.1008;752.9293:6984.6198;752.9327:6617.2536;752.936:6265.6484,753.3233:6575.8089;753.3266:8231.3934;753.33:11589.1022;753.3333:16100.2121;753.3366:30491.0336;753.34:77630.2693;753.3433:210763.9672;753.3467:512145.0358;753.35:1112070.1745;753.3533:2281319.9985;753.3567:3898617.5377;753.36:4856330.8963;753.3634:4238596.7662;753.3667:2649612.1791;753.37:1319367.1031;753.3734:615227.4398;753.3767:300456.335;753.3801:156115.527;753.3834:91587.6691;753.3867:60386.5306;753.3901:41426.6745;753.3934:29688.4175;753.3968:23484.5094;753.4001:21397.0334;753.4034:18383.0998;753.4068:16295.2511;753.4101:14091.2066;753.4134:14129.5617;753.4168:13797.0383;753.4201:13172.6588;753.4235:10493.1452;753.4268:10862.8392;753.4301:7818.6527;753.4335:6960.5213,753.8242:5863.948;753.8276:6617.5489;753.8309:7340.0686;753.8343:11613.3505;753.8376:23102.0636;753.8409:53394.2301;753.8443:135224.0645;753.8476:326218.2415;753.851:724766.4143;753.8543:1459914.2712;753.8577:2475584.2469;753.861:3409418.2853;753.8643:3500415.9307;753.8677:2634575.6296;753.871:1433065.7148;753.8744:646322.3526;753.8777:288190.3071;753.881:145036.0432;753.8844:81976.954;753.8877:49048.6472;753.8911:31256.4835;753.8944:24437.5126;753.8977:16801.8068;753.9011:13434.174;753.9044:10080.9877;753.9078:8451.4199;753.9111:7570.0191,754.3254:5738.9912;754.3287:6914.7056;754.3321:8613.2941;754.3354:11741.615;754.3387:16517.1115;754.3421:30593.8528;754.3454:74967.2436;754.3488:185686.6288;754.3521:411152.8035;754.3554:820129.0323;754.3588:1387794.0981;754.3621:1988327.2405;754.3655:2204745.9475;754.3688:1836218.4696;754.3722:1156118.5079;754.3755:593111.3732;754.3788:276675.8341;754.3822:134365.5652;754.3855:72235.8694;754.3889:45063.2551;754.3922:27896.6485;754.3955:19591.5991;754.3989:15068.7882;754.4022:13961.3601;754.4056:10653.2192,754.8334:5852.2857;754.8367:6969.7534;754.84:10676.2175;754.8434:20411.4944;754.8467:40757.8799;754.8501:92265.5307;754.8534:204100.2758;754.8567:406984.9013;754.8601:670403.6671;754.8634:938461.5081;754.8668:1062752.8566;754.8701:962819.2084;754.8735:662758.8322;754.8768:358189.379;754.8801:162648.2005;754.8835:76380.4454;754.8868:41580.6357;754.8902:26975.9059;754.8935:18417.0467;754.8969:13181.0602;754.9002:9712.0404;754.9035:8860.6843;754.9069:8717.7096;754.9102:6706.5906;754.9136:5541.0036;754.9169:5355.5598,755.3348:5377.4517;755.3382:6369.4255;755.3415:8013.8438;755.3448:12907.0035;755.3482:23328.1211;755.3515:48224.8756;755.3549:99545.475;755.3582:185341.0785;755.3616:302117.2321;755.3649:410328.1541;755.3682:463515.9415;755.3716:419981.4228;755.3749:307641.6318;755.3783:189253.0751;755.3816:105724.4625;755.385:60999.686;755.3883:40735.3248;755.3917:28748.3876;755.395:21054.8975;755.3983:13029.2643;755.4017:9322.219;755.405:6449.4493;755.4084:6424.6111;755.4117:6015.1466;755.4151:6073.376,755.8264:3950.2832;755.8298:5197.185;755.8331:5446.7906;755.8364:6371.0573;755.8398:7143.5354;755.8431:8412.1767;755.8465:9401.435;755.8498:12184.8187;755.8532:24460.5087;755.8565:47569.8167;755.8599:81807.0747;755.8632:121783.2834;755.8665:157298.7418;755.8699:173615.1129;755.8732:159890.5398;755.8766:112542.114;755.8799:66241.3819;755.8833:36287.1099;755.8866:22466.9127;755.89:12692.6182;755.8933:9756.7009;755.8966:8756.4523
MATCH       3073    0.88    13.260  1    1500.674129     nan:nan,1502.6777:7.1295;1502.6824:2160.6083;1502.6871:7811.2133;1502.6919:11577.9337;1502.6966:12240.1022;1502.7013:8541.0522;1502.706:4903.5784;1502.7107:2955.2977;1502.7154:1329.0848,1503.6683:1.1141;1503.673:583.5533;1503.6777:1958.8398;1503.6824:4932.8909;1503.6871:13936.9875;1503.6918:23199.0844;1503.6966:31158.336;1503.7013:36214.8878;1503.706:36893.8107;1503.7107:28859.5192;1503.7154:21341.2258;1503.7201:13477.2994;1503.7249:8905.3865;1503.7296:1272.9017,1504.6733:2.8687;1504.678:807.8147;1504.6827:3516.3734;1504.6874:15150.3033;1504.6922:32576.397;1504.6969:51438.5489;1504.7016:72172.4126;1504.7063:87848.1468;1504.711:92510.8727;1504.7158:75728.1375;1504.7205:53703.498;1504.7252:35242.7098;1504.7299:23591.5721;1504.7346:15116.4049;1504.7393:8664.3504;1504.7441:5756.7589;1504.7488:2002.8303,1505.6739:2.4946;1505.6786:1066.9661;1505.6834:2593.8244;1505.6881:10701.3585;1505.6928:25220.4586;1505.6975:51629.1907;1505.7022:87644.2974;1505.707:132322.0494;1505.7117:155564.7559;1505.7164:153112.9651;1505.7211:132315.9753;1505.7258:102114.3513;1505.7306:70442.6353;1505.7353:45727.0187;1505.74:26880.8643;1505.7447:16506.4606;1505.7495:8676.8362;1505.7542:4694.1644;1505.7589:2647.7173;1505.7636:477.616,1506.6749:2.5594;1506.6796:614.9331;1506.6843:1213.3099;1506.6891:4450.8652;1506.6938:15935.4842;1506.6985:36411.6532;1506.7032:72878.9281;1506.7079:121064.3976;1506.7127:162145.6494;1506.7174:183662.5997;1506.7221:176582.7759;1506.7268:150742.5663;1506.7316:111122.3259;1506.7363:75737.03;1506.741:48438.333;1506.7457:31142.2785;1506.7505:19598.8538;1506.7552:12496.8277;1506.7599:7602.1063;1506.7646:3172.4693;1506.7693:1494.2223;1506.7741:409.8309;1506.7788:1.2591,1507.6856:7.7579;1507.6904:1919.3797;1507.6951:9551.8911;1507.6998:20934.1621;1507.7045:38429.1463;1507.7093:68650.2288;1507.714:104838.9277;1507.7187:136650.7291;1507.7234:153953.6634;1507.7282:148966.1827;1507.7329:121284.2847;1507.7376:89800.6361;1507.7423:60818.4057;1507.7471:39386.9245;1507.7518:24500.9054;1507.7565:13682.2571;1507.7612:9686.1952;1507.766:6628.2282;1507.7707:2850.6123;1507.7754:903.628;1507.7801:476.3344,1508.6873:2.638;1508.692:457.5287;1508.6967:1700.6119;1508.7015:10301.8576;1508.7062:18877.8616;1508.7109:36422.6786;1508.7156:56013.3353;1508.7204:74390.3569;1508.7251:87540.136;1508.7298:89183.4948;1508.7345:77114.5437;1508.7393:61028.4401;1508.744:43073.5558;1508.7487:27143.1436;1508.7534:18125.7633;1508.7582:10002.2197;1508.7629:5628.5212;1508.7676:3862.5021;1508.7723:1060.8109,1509.694:4.4897;1509.6987:961.2498;1509.7034:3750.6054;1509.7082:8588.2725;1509.7129:18859.5278;1509.7176:27942.6673;1509.7224:37542.1578;1509.7271:42612.7627;1509.7318:43792.1034;1509.7365:42412.8427;1509.7413:36275.8257;1509.746:24057.991;1509.7507:15009.6893;1509.7554:6002.5257;1509.7602:3454.2287;1509.7649:797.0603,1510.7058:10.7185;1510.7105:2327.2708;1510.7152:4145.1034;1510.7199:8665.4828;1510.7247:13850.4245;1510.7294:15895.0283;1510.7341:18597.0553;1510.7389:17389.5704;1510.7436:13615.3033;1510.7483:9002.2745;1510.753:5263.0778;1510.7578:1348.6904,1511.7226:657.195;1511.7273:2842.5863;1511.732:5007.5875;1511.7368:2885.3245;1511.7415:490.2187
MATCH       3074    0.93    13.260  2    1500.674129     751.3339:12858.4999;751.3373:24866.4366;751.3406:57753.2533;751.3439:124749.7234;751.3473:187220.8663;751.3506:199807.3857;751.3539:146542.8979;751.3573:80149.6139;751.3606:39081.7731;751.3639:21214.9557;751.3673:10933.1322;751.3706:7520.9742;751.3739:6085.2783;751.3773:5701.1201,751.8309:9094.9629;751.8342:16704.6824;751.8376:45451.6714;751.8409:113016.8566;751.8442:247658.0037;751.8476:427269.2284;751.8509:556763.2877;751.8542:519155.3487;751.8576:349268.6799;751.8609:181274.2658;751.8642:82835.0303;751.8676:36098.2795;751.8709:18878.6317;751.8743:13680.8085;751.8776:11630.82;751.8809:6678.4027;751.8843:4757.563;751.8876:4237.9645;751.8909:1944.3171;751.8943:1358.6529,752.3314:14784.6465;752.3347:22366.9579;752.338:56888.2317;752.3414:143065.0066;752.3447:339583.1225;752.348:758674.6306;752.3514:1356817.5262;752.3547:1735002.1725;752.3581:1569356.8465;752.3614:1007392.2652;752.3647:515452.7282;752.3681:258747.0126;752.3714:137449.7724;752.3747:72740.263;752.3781:40558.1336;752.3814:26036.4609;752.3847:18275.6826;752.3881:13963.5408;752.3914:12173.0323,752.8286:12187.4805;752.832:16305.7799;752.8353:29398.8824;752.8387:72055.7836;752.842:177892.7432;752.8453:433145.7912;752.8487:1032660.8036;752.852:2241314.156;752.8554:3723517.6322;752.8587:4320286.7041;752.862:3441506.8906;752.8654:1945897.2496;752.8687:873545.7789;752.872:381098.1806;752.8754:179877.5883;752.8787:102680.0693;752.8821:65636.5665;752.8854:45384.8216;752.8887:32241.1537;752.8921:23888.9215;752.8954:17924.298;752.8988:14124.1486;752.9021:13375.7404;752.9054:11899.8974;752.9088:11024.5895;752.9121:10250.0137;752.9154:5776.8152,753.3261:12395.4807;753.3294:12067.4126;753.3328:15137.579;753.3361:24469.9412;753.3395:70266.5709;753.3428:182652.5837;753.3461:452890.9334;753.3495:1039297.43;753.3528:2335368.4213;753.3562:4729335.2649;753.3595:7007849.7741;753.3628:7072667.6011;753.3662:4868995.7947;753.3695:2482582.6432;753.3729:1152848.4285;753.3762:561018.1151;753.3795:290122.8032;753.3829:158192.8522;753.3862:100143.216;753.3896:66479.0088;753.3929:46365.072;753.3962:34397.2408;753.3996:30382.4813;753.4029:27316.2396;753.4063:25583.2426;753.4096:22225.7642;753.4129:19031.7851;753.4163:13584.8069,753.8304:14540.893;753.8338:16281.6249;753.8371:26992.8827;753.8404:58646.0136;753.8438:149494.6024;753.8471:359006.9388;753.8505:858329.7997;753.8538:1942814.1238;753.8571:4123904.9491;753.8605:6981584.647;753.8638:8466934.3507;753.8672:7080501.216;753.8705:4125325.7385;753.8738:1843851.4945;753.8772:803226.6187;753.8805:387911.4006;753.8839:204305.2178;753.8872:125258.5444;753.8905:85431.8029;753.8939:62017.256;753.8972:41751.205;753.9006:29179.2022;753.9039:21479.8738;753.9072:18300.7722;753.9106:17680.7522;753.9139:17086.0335;753.9173:16592.3673;753.9206:15189.1974;753.9239:10849.9489;753.9273:10596.4905,754.3282:9079.5946;754.3315:10526.6011;754.3349:14131.5456;754.3382:19494.8011;754.3416:45016.8846;754.3449:107439.788;754.3483:281750.7129;754.3516:657941.4861;754.3549:1410862.8434;754.3583:2845500.6994;754.3616:5090779.4839;754.365:6848066.8571;754.3683:6549094.2364;754.3716:4480630.0778;754.375:2301156.7971;754.3783:1038174.7392;754.3817:477914.2574;754.385:255522.205;754.3883:148603.5913;754.3917:90012.4439;754.395:55898.955;754.3984:39271.7834;754.4017:29956.8958;754.4051:25444.0543;754.4084:22696.9878;754.4117:19584.0015;754.4151:18899.7984;754.4184:13711.824;754.4218:13752.2091;754.4251:13282.9789;754.4284:13574.7738;754.4318:11747.6623;754.4351:10216.6489;754.4385:9310.0424,754.8328:10750.9664;754.8362:10652.0032;754.8395:13558.2048;754.8429:25116.0537;754.8462:66774.6222;754.8496:164675.5012;754.8529:409138.3521;754.8562:909426.4076;754.8596:1760249.9783;754.8629:2962403.9555;754.8663:4018739.728;754.8696:4160437.0793;754.873:3142172.0796;754.8763:1766185.4257;754.8796:813212.3515;754.883:365085.6008;754.8863:175736.5437;754.8897:101313.8465;754.893:63135.7894;754.8964:44032.4299;754.8997:27738.542;754.903:22109.9608;754.9064:18513.7149;754.9097:15725.4538;754.9131:13554.4646;754.9164:12389.1478;754.9197:10484.5373,755.331:7852.8702;755.3343:7870.0564;755.3376:9549.6712;755.341:11971.9873;755.3443:19412.6008;755.3477:41975.5137;755.351:98183.1684;755.3544:234179.6178;755.3577:499410.7522;755.3611:929598.628;755.3644:1495975.4587;755.3677:1935499.2247;755.3711:2006250.1507;755.3744:1596814.9491;755.3778:991838.5694;755.3811:501499.3498;755.3845:247087.787;755.3878:137032.9532;755.3911:81047.0758;755.3945:49016.4724;755.3978:33147.4897;755.4012:19503.1434;755.4045:15092.1063;755.4079:12788.1771,755.8359:6341.5774;755.8393:8727.3525;755.8426:12064.172;755.846:14664.6164;755.8493:24305.4306;755.8527:53950.8222;755.856:116592.3386;755.8593:246078.5431;755.8627:442563.7398;755.866:656441.7249;755.8694:802991.1859;755.8727:807855.8142;755.8761:637089.7699;755.8794:394885.6113;755.8828:199934.0068;755.8861:97793.0071;755.8895:51580.5493;755.8928:32405.4566;755.8961:21556.96;755.8995:17845.6935;755.9028:13974.7826;755.9062:11219.446;755.9095:11080.9106;755.9129:10935.5909;755.9162:8024.737;755.9196:8310.8771,756.3277:8522.7382;756.331:8388.6705;756.3344:8350.2286;756.3377:10188.9212;756.3411:10148.6911;756.3444:9751.0864;756.3478:14002.7008;756.3511:19861.9746;756.3545:31561.1675;756.3578:56379.1943;756.3612:107024.4668;756.3645:183313.6768;756.3678:268009.9512;756.3712:308895.6989;756.3745:284684.2553;756.3779:218552.8294;756.3812:141974.0505;756.3846:84773.6527;756.3879:52434.8684;756.3913:33472.57;756.3946:21974.5582;756.398:16022.9289;756.4013:13164.1111;756.4047:12078.239
MATCH       3075    0.90    13.260  1    1500.674129     1501.6858:1831.3686;1501.6905:1795.5831;1501.6952:2812.4739;1501.6999:1625.0766;1501.7046:1251.5228;1501.7094:11.9751,1502.6807:918.3836;1502.6854:2731.9932;1502.6901:4389.3452;1502.6949:5596.0617;1502.6996:6893.7362;1502.7043:7435.7699;1502.709:6541.3418;1502.7137:4676.7281;1502.7184:2393.234;1502.7232:587.1257;1502.7279:4.2806,1503.676:503.2837;1503.6807:769.55;1503.6854:4081.6857;1503.6901:15913.5943;1503.6948:26184.5872;1503.6996:34012.9654;1503.7043:37574.1741;1503.709:32150.8035;1503.7137:24070.1442;1503.7184:16834.9751;1503.7232:10088.1365;1503.7279:3923.9944;1503.7326:2454.768;1503.7373:1451.6379;1503.742:672.5267;1503.7467:7.1733,1504.681:769.0186;1504.6857:6537.5648;1504.6904:20991.3886;1504.6952:43311.6943;1504.6999:72058.45;1504.7046:94689.0803;1504.7093:101736.4012;1504.714:91755.5351;1504.7188:70899.1435;1504.7235:51122.7843;1504.7282:31470.7618;1504.7329:19331.7741;1504.7376:12214.9527;1504.7424:5035.279;1504.7471:1280.4738;1504.7518:9.6979,1505.6864:2643.8109;1505.6911:14334.5482;1505.6958:41482.1338;1505.7005:82517.2749;1505.7053:131896.7066;1505.71:172036.856;1505.7147:187941.7632;1505.7194:173822.9673;1505.7241:139718.5531;1505.7289:100679.6649;1505.7336:69416.0672;1505.7383:44853.199;1505.743:28159.6178;1505.7477:15834.346;1505.7525:9733.2939;1505.7572:4100.8077;1505.7619:512.1339;1505.7666:4.2557,1506.6873:2904.9449;1506.6921:12481.8723;1506.6968:28209.3676;1506.7015:61546.1317;1506.7062:110375.2765;1506.711:169711.0711;1506.7157:223945.0451;1506.7204:251427.6756;1506.7251:233644.809;1506.7298:178850.1445;1506.7346:124451.9196;1506.7393:84429.043;1506.744:54342.4436;1506.7487:30465.1026;1506.7535:20703.1989;1506.7582:14379.9803;1506.7629:8839.2907;1506.7676:2325.1782;1506.7723:782.5819;1506.7771:4.923,1507.6839:2.3398;1507.6887:1214.1217;1507.6934:4866.0995;1507.6981:15821.8566;1507.7028:41073.1221;1507.7075:72807.5479;1507.7123:113960.2197;1507.717:165252.2254;1507.7217:206826.9551;1507.7264:216949.8816;1507.7312:187569.8092;1507.7359:145519.3736;1507.7406:105712.2837;1507.7453:69846.1716;1507.7501:40200.9723;1507.7548:24122.8723;1507.7595:15816.5804;1507.7642:10114.7589;1507.769:5543.5772;1507.7737:2577.9897;1507.7784:17.5815,1508.695:3033.1191;1508.6997:8410.3807;1508.7045:21063.4436;1508.7092:36812.9203;1508.7139:62888.9665;1508.7186:95017.5061;1508.7234:125099.9591;1508.7281:138993.5592;1508.7328:130729.1524;1508.7375:111680.3348;1508.7423:85420.5378;1508.747:57406.0466;1508.7517:36273.2261;1508.7565:20806.6586;1508.7612:12164.6516;1508.7659:6802.6616;1508.7706:3129.7563;1508.7754:706.3408;1508.7801:2.7785,1509.697:514.0994;1509.7017:612.3518;1509.7065:4988.6975;1509.7112:17488.7101;1509.7159:31217.2684;1509.7206:44445.906;1509.7254:57247.1219;1509.7301:66420.0015;1509.7348:65534.8066;1509.7395:57801.0844;1509.7443:45286.7571;1509.749:29677.2227;1509.7537:17011.5893;1509.7584:10199.4997;1509.7632:5275.128;1509.7679:2018.6385;1509.7726:1275.0832;1509.7774:690.8847;1509.7821:529.1867;1509.7868:3.9625,1510.7088:658.5724;1510.7135:4930.5615;1510.7182:9556.4097;1510.7229:15806.0636;1510.7277:20966.9222;1510.7324:24641.1224;1510.7371:23671.5131;1510.7419:21630.1823;1510.7466:17091.684;1510.7513:11939.7696;1510.756:6886.9695;1510.7608:4140.7599;1510.7655:1201.7005;1510.7702:5.7693,1511.7209:810.5851;1511.7256:3024.9955;1511.7303:6084.5533;1511.7351:6090.2794;1511.7398:6331.7191;1511.7445:4586.9425;1511.7492:1199.1383;1511.754:7.1855
MATCH       3076    0.93    13.260  2    1500.674129     751.3331:13159.9327;751.3364:18858.4418;751.3397:46445.2143;751.3431:101347.3671;751.3464:157924.4423;751.3497:180644.4665;751.3531:146817.7757;751.3564:90652.2545;751.3598:46185.0176;751.3631:23001.6693;751.3664:11274.3304;751.3698:7939.1064;751.3731:4444.332,751.83:15008.6415;751.8334:18641.5274;751.8367:40023.7938;751.84:86620.2778;751.8434:180060.9731;751.8467:326220.4091;751.8501:459050.9219;751.8534:465255.2784;751.8567:343120.7176;751.8601:190582.7928;751.8634:87926.1523;751.8667:39920.1374;751.8701:19248.0444;751.8734:12577.6957;751.8767:5431.8819;751.8801:1858.1836;751.8834:1849.4903,752.3305:18502.3012;752.3338:21239.3785;752.3372:41165.1942;752.3405:90256.9378;752.3438:209428.2101;752.3472:475063.052;752.3505:926999.3519;752.3539:1337056.0462;752.3572:1367730.1338;752.3605:981348.8547;752.3639:533878.1518;752.3672:272552.5713;752.3705:144287.6453;752.3739:77819.6972;752.3772:46463.1429;752.3806:29019.5454;752.3839:22264.6219;752.3872:16916.4701;752.3906:14225.7545;752.3939:11022.4462;752.3972:10670.4259;752.4006:10195.5154;752.4039:10318.8905;752.4073:6198.8276;752.4106:4132.59;752.4139:1665.0532,752.8278:11881.492;752.8311:13181.8517;752.8345:18176.2336;752.8378:41747.6937;752.8411:113214.5015;752.8445:288081.0156;752.8478:675081.3694;752.8512:1554342.1415;752.8545:2881024.0723;752.8578:3817115.2588;752.8612:3486115.3417;752.8645:2237545.0058;752.8678:1067938.7307;752.8712:454167.0052;752.8745:218066.0491;752.8779:114300.632;752.8812:64524.9751;752.8845:42296.7167;752.8879:28983.8079;752.8912:23906.304;752.8946:17825.0773;752.8979:15160.4749;752.9012:15141.8213;752.9046:15116.9836;752.9079:12812.0387,753.3286:14382.4421;753.3319:16671.5501;753.3353:23860.1856;753.3386:46058.9377;753.3419:120023.8186;753.3453:306102.8838;753.3486:718295.2173;753.352:1684738.3058;753.3553:3716348.8782;753.3586:6314278.6782;753.362:7332160.7638;753.3653:5827668.2307;753.3687:3290511.1476;753.372:1559717.6498;753.3753:739383.0075;753.3787:370059.8329;753.382:200785.6096;753.3854:117955.7476;753.3887:71632.9375;753.392:49559.6533;753.3954:37247.8308;753.3987:32346.9882;753.4021:26682.4234;753.4054:23318.9801;753.4087:19735.6342;753.4121:20464.1259;753.4154:17767.8483;753.4187:15789.2659;753.4221:12215.272,753.8229:10755.6936;753.8262:15025.7406;753.8295:14561.4154;753.8329:14631.0467;753.8362:18850.0175;753.8396:41790.1435;753.8429:102672.4182;753.8463:266839.227;753.8496:655888.7626;753.8529:1502926.7387;753.8563:3325937.1051;753.8596:6369639.3031;753.863:8982155.5838;753.8663:8697698.586;753.8696:5686117.2481;753.873:2662413.4221;753.8763:1123367.3462;753.8797:528992.2723;753.883:275030.5477;753.8863:155982.8607;753.8897:97531.2651;753.893:68441.1858;753.8964:45269.3285;753.8997:32448.8939;753.903:23737.1651;753.9064:17673.5746;753.9097:16733.2442;753.9131:14186.9185;753.9164:14374.4574;753.9197:14887.6952;753.9231:11302.9471,754.324:8437.1702;754.3273:10263.1267;754.3307:11394.2422;754.334:16487.2039;754.3374:21651.3059;754.3407:34638.09;754.344:77547.7015;754.3474:201316.0937;754.3507:493353.8684;754.3541:1130263.2221;754.3574:2433128.9806;754.3608:4776942.1391;754.3641:7289788.5253;754.3674:8019609.848;754.3708:6226509.65;754.3741:3503546.5829;754.3775:1593752.6963;754.3808:707820.5727;754.3841:352045.8541;754.3875:195709.2219;754.3908:110077.5324;754.3942:74026.5339;754.3975:52359.8124;754.4008:40409.8952;754.4042:29372.8524;754.4075:24068.7157;754.4109:20550.396;754.4142:19440.7605;754.4176:15334.6643;754.4209:10453.5947,754.832:8723.2889;754.8353:9999.074;754.8387:13802.5001;754.842:22523.5882;754.8453:51609.5876;754.8487:129645.1754;754.852:325905.2406;754.8554:759332.4882;754.8587:1579625.4512;754.8621:2908690.0725;754.8654:4422516.6189;754.8687:5188162.719;754.8721:4426477.6456;754.8754:2743963.5406;754.8788:1334170.0445;754.8821:589505.8492;754.8855:276389.8575;754.8888:141769.8681;754.8921:80338.1355;754.8955:54081.173;754.8988:34713.1707;754.9022:26296.3961;754.9055:20721.6224;754.9089:18570.2259;754.9122:13908.8754,755.3167:5306.1335;755.3201:6585.9098;755.3234:8277.0201;755.3267:9058.4943;755.3301:9275.235;755.3334:9063.1528;755.3368:11748.8296;755.3401:11217.78;755.3435:18240.071;755.3468:30721.1825;755.3502:82276.4673;755.3535:194839.2925;755.3568:430486.0735;755.3602:858728.6475;755.3635:1520697.7338;755.3669:2196643.8625;755.3702:2548905.6574;755.3736:2270728.0878;755.3769:1549037.7492;755.3802:825228.3161;755.3836:397773.7514;755.3869:201914.3286;755.3903:113712.642;755.3936:63998.9865;755.397:37898.7487;755.4003:25618.8998;755.4037:21360.831;755.407:16606.7359;755.4103:14720.741;755.4137:13749.4408,755.8351:6004.2626;755.8384:8286.2968;755.8418:9091.3147;755.8451:14371.0042;755.8484:20705.1172;755.8518:43824.8719;755.8551:102124.2414;755.8585:226086.9931;755.8618:436045.3064;755.8652:712005.7086;755.8685:971035.2229;755.8719:1071163.4436;755.8752:915816.4168;755.8785:606593.1388;755.8819:325162.3065;755.8852:163330.4281;755.8886:80843.4161;755.8919:44066.588;755.8953:28527.8986;755.8986:21073.4826;755.902:15595.2502;755.9053:10677.5951;755.9086:10037.2874,756.3402:5258.5722;756.3435:7630.1931;756.3469:9524.8826;756.3502:14478.4163;756.3536:28439.7618;756.3569:50713.771;756.3603:102296.4985;756.3636:184621.955;756.367:289115.2358;756.3703:364348.9095;756.3737:380885.0626;756.377:323097.8075;756.3804:222636.7624;756.3837:129356.5581;756.387:73031.0514;756.3904:43960.7367;756.3937:30102.6447;756.3971:20606.8085;756.4004:17433.3299;756.4038:13510.4904;756.4071:11859.4377;756.4105:8902.266
MATCH       3077    0.90    13.260  1    1500.674129     nan:nan,1502.6804:0.231;1502.6851:2166.8451;1502.6898:3647.2092;1502.6946:7025.9151;1502.6993:9227.6677;1502.704:9097.116;1502.7087:3220.0302;1502.7134:1926.3806;1502.7181:0.6051,1503.6804:0.3396;1503.6851:1361.8051;1503.6898:5290.7825;1503.6945:13368.8545;1503.6993:21954.6232;1503.704:27675.4725;1503.7087:27601.6398;1503.7134:20152.4927;1503.7181:11707.1788;1503.7228:6171.8849;1503.7276:1249.3752;1503.7323:781.5512,1504.6807:1.4476;1504.6854:2062.0302;1504.6901:10091.0847;1504.6949:22343.178;1504.6996:41134.949;1504.7043:62695.3007;1504.709:77587.1536;1504.7137:78774.669;1504.7185:64714.1306;1504.7232:45917.3112;1504.7279:26062.8909;1504.7326:16347.4042;1504.7373:7926.3542;1504.742:4232.4657;1504.7468:1285.4222;1504.7515:0.2082,1505.6861:671.3146;1505.6908:9290.9572;1505.6955:21878.4853;1505.7002:48891.2703;1505.7049:88636.3882;1505.7097:130903.8657;1505.7144:162814.2061;1505.7191:173186.7633;1505.7238:152312.317;1505.7285:110368.9779;1505.7333:74547.2088;1505.738:48980.0974;1505.7427:28101.637;1505.7474:14685.4803;1505.7522:6193.8613;1505.7569:2821.8568;1505.7616:872.0236;1505.7663:861.2891,1506.6823:3.002;1506.687:3009.8017;1506.6918:5011.559;1506.6965:17756.8991;1506.7012:41395.7889;1506.7059:86539.325;1506.7106:146702.2676;1506.7154:210586.2719;1506.7201:249464.5635;1506.7248:256203.856;1506.7295:213818.8051;1506.7343:156138.4334;1506.739:106299.9539;1506.7437:68683.4568;1506.7484:43467.1027;1506.7531:27809.1729;1506.7579:14508.8475;1506.7626:8576.1676;1506.7673:2224.0268;1506.772:2278.216;1506.7768:656.4823,1507.6883:2.6543;1507.6931:2013.0336;1507.6978:11173.7603;1507.7025:25753.0284;1507.7072:54473.6894;1507.712:100032.2083;1507.7167:166828.0663;1507.7214:231474.8376;1507.7261:269025.9235;1507.7309:256014.8464;1507.7356:213417.4875;1507.7403:156389.1537;1507.745:107472.1073;1507.7498:66703.7291;1507.7545:39446.4821;1507.7592:24457.7293;1507.7639:15580.6884;1507.7687:6537.8349;1507.7734:3579.9385;1507.7781:2892.2737;1507.7828:1274.5275,1508.69:1.513;1508.6947:530.07;1508.6994:3326.909;1508.7042:12860.6353;1508.7089:33570.016;1508.7136:62801.0528;1508.7183:101129.3961;1508.7231:146822.1848;1508.7278:180540.1067;1508.7325:186515.0197;1508.7372:167248.6547;1508.742:137409.1649;1508.7467:102349.493;1508.7514:68577.9223;1508.7561:41158.6223;1508.7609:27188.3313;1508.7656:16557.2128;1508.7703:11231.8729;1508.775:5348.9004;1508.7798:3054.038;1508.7845:1378.6797;1508.7892:870.204,1509.6967:608.5687;1509.7014:2041.2795;1509.7061:7849.0538;1509.7109:18242.9436;1509.7156:30289.8542;1509.7203:49850.5543;1509.7251:72978.3068;1509.7298:94868.0832;1509.7345:105814.6179;1509.7392:97181.517;1509.744:83853.5513;1509.7487:65298.4596;1509.7534:43754.9377;1509.7581:25994.8062;1509.7629:15573.583;1509.7676:7272.0727;1509.7723:2966.9863;1509.777:1860.0262;1509.7818:1867.9834;1509.7865:1011.608,1510.7085:9.5464;1510.7132:2699.0943;1510.7179:12643.3407;1510.7226:20908.3383;1510.7274:31258.2421;1510.7321:38160.7289;1510.7368:40998.9396;1510.7416:44345.4614;1510.7463:39751.0377;1510.751:31405.8576;1510.7557:20897.5066;1510.7605:12506.7781;1510.7652:5343.5757;1510.7699:1966.5442;1510.7747:685.0086,1511.7016:4.3471;1511.7064:1481.281;1511.7111:2659.0956;1511.7158:4070.9534;1511.7206:6589.0063;1511.7253:8113.0831;1511.73:11478.3746;1511.7347:12636.8851;1511.7395:14328.7566;1511.7442:13399.9606;1511.7489:9490.2754;1511.7537:6203.6838;1511.7584:3872.1584;1511.7631:534.139,1512.6904:9.3129;1512.6951:2071.1675;1512.6999:2284.4603;1512.7046:3231.8864;1512.7093:2004.3661;1512.7141:1945.1587;1512.7188:575.3683
MATCH       3078    0.92    13.260  2    1500.674129     nan:nan,751.8332:19133.4826;751.8366:33053.7201;751.8399:76812.7271;751.8432:179502.9947;751.8466:338202.9285;751.8499:489192.1729;751.8532:504372.5902;751.8566:379475.0884;751.8599:207405.9183;751.8632:97540.0531;751.8666:45476.0104;751.8699:22341.0024;751.8732:11460.4002;751.8766:6048.7177;751.8799:2319.4177,752.3337:18279.4847;752.337:22180.5589;752.3404:48594.6299;752.3437:120239.9922;752.347:264784.5425;752.3504:539047.3636;752.3537:848740.18;752.357:972804.0757;752.3604:762718.2476;752.3637:435500.571;752.3671:220302.5075;752.3704:118584.205;752.3737:65047.0242;752.3771:36249.0789;752.3804:22489.2555;752.3837:17841.2879;752.3871:13657.7427;752.3904:10938.4755;752.3938:10421.14,752.831:17203.866;752.8343:18380.2529;752.8377:29490.1458;752.841:64544.3405;752.8443:158596.0467;752.8477:379802.7282;752.851:894350.9759;752.8543:1827286.3927;752.8577:2740049.6206;752.861:2859854.9905;752.8644:2083626.506;752.8677:1096354.1086;752.871:473817.0729;752.8744:213511.3508;752.8777:111215.9102;752.8811:62718.4043;752.8844:38014.2455;752.8877:27411.9162;752.8911:24278.4176;752.8944:16361.4039;752.8977:11497.3169;752.9011:10348.8035,753.3117:7772.6008;753.3151:10473.2012;753.3184:12308.2754;753.3218:15285.825;753.3251:18376.3022;753.3284:20965.7277;753.3318:20800.3591;753.3351:22841.467;753.3385:28426.5913;753.3418:69205.9528;753.3451:185074.1623;753.3485:469143.1231;753.3518:1092695.1892;753.3552:2543778.3715;753.3585:4906502.1843;753.3618:6609454.9161;753.3652:6079422.3869;753.3685:3888021.5707;753.3718:1925203.6013;753.3752:893100.3459;753.3785:438205.4359;753.3819:236837.5235;753.3852:136666.1057;753.3885:84434.8457;753.3919:59749.3432;753.3952:40670.6426;753.3986:29681.1751;753.4019:24718.0978;753.4052:24774.5565;753.4086:22300.2739;753.4119:20289.8106;753.4153:17627.664;753.4186:15363.2709,753.816:10326.0007;753.8194:9849.5106;753.8227:12795.6276;753.8261:16335.8027;753.8294:15763.5793;753.8327:17532.7342;753.8361:20203.4281;753.8394:34666.9803;753.8428:68057.4621;753.8461:184432.043;753.8494:458491.8927;753.8528:1084081.2893;753.8561:2466864.8707;753.8595:5332250.5144;753.8628:8911827.0979;753.8661:10128829.5667;753.8695:7699557.029;753.8728:3979342.69;753.8762:1709719.0403;753.8795:755435.4477;753.8828:371414.2437;753.8862:206668.2703;753.8895:139054.2956;753.8929:98014.7134;753.8962:61556.6418;753.8996:42195.2604;753.9029:30951.8528;753.9062:25480.6616;753.9096:20204.3172;753.9129:20041.504;753.9163:19457.4465;753.9196:18395.7744;753.9229:14519.1916;753.9263:14224.5513;753.9296:14319.9227;753.933:13266.7983;753.9363:12513.1971;753.9396:12283.7951,754.3238:12431.8362;754.3272:14967.6015;754.3305:16603.1264;754.3339:18306.7731;754.3372:18381.8526;754.3406:27712.5643;754.3439:56251.5078;754.3472:142245.1178;754.3506:367876.5973;754.3539:886877.5139;754.3573:1974065.1344;754.3606:4282636.792;754.3639:7785291.9449;754.3673:10255621.1575;754.3706:9308474.6543;754.374:5870899.4972;754.3773:2768132.2552;754.3807:1224006.4393;754.384:599505.3971;754.3873:326036.9161;754.3907:187580.0973;754.394:119339.4272;754.3974:81563.4446;754.4007:58069.5309;754.404:39213.1771;754.4074:33537.5347;754.4107:28228.3064;754.4141:27064.7789;754.4174:24166.3926;754.4208:19211.4993;754.4241:16887.1637;754.4274:16423.9736;754.4308:14034.0562,754.8251:9791.622;754.8285:12707.8295;754.8318:12965.224;754.8352:15188.2201;754.8385:17270.0317;754.8419:20988.037;754.8452:44163.469;754.8485:110895.42;754.8519:282843.9107;754.8552:658783.5024;754.8586:1437143.6074;754.8619:2886903.7881;754.8653:5143049.8614;754.8686:7178420.019;754.8719:7182908.8155;754.8753:5080629.5043;754.8786:2656655.6222;754.882:1184395.0867;754.8853:522838.3593;754.8887:257594.6881;754.892:146194.2925;754.8953:100430.7755;754.8987:68071.4941;754.902:45343.1858;754.9054:33443.5237;754.9087:26145.1524;754.9121:18156.1724;754.9154:15537.4587;754.9187:14170.7753,755.3366:10517.55;755.34:11112.9618;755.3433:16394.1709;755.3467:33599.6463;755.35:77469.7997;755.3534:177953.624;755.3567:415325.9999;755.36:915428.0698;755.3634:1793730.6623;755.3667:2928950.082;755.3701:3885123.2345;755.3734:3964420.7848;755.3768:3083679.0018;755.3801:1815545.0937;755.3834:890752.3673;755.3868:427612.5842;755.3901:223184.1114;755.3935:122964.1947;755.3968:73907.5025;755.4002:48360.693;755.4035:34903.4961;755.4069:25399.3465;755.4102:20506.6095;755.4135:20552.7858;755.4169:20750.7513;755.4202:17284.4155;755.4236:15456.0913;755.4269:13989.6138;755.4303:13008.0162;755.4336:11204.189,755.8383:9100.5297;755.8416:9829.8352;755.845:13133.1238;755.8483:21694.0524;755.8516:40087.0141;755.855:95688.3781;755.8583:221960.0476;755.8617:479244.0402;755.865:896619.3435;755.8684:1406703.842;755.8717:1783356.7588;755.8751:1779157.0224;755.8784:1371201.7899;755.8817:822902.7586;755.8851:414942.3453;755.8884:194957.5668;755.8918:98129.0524;755.8951:54607.7415;755.8985:39357.7506;755.9018:26753.3231;755.9052:21715.0305;755.9085:15060.5983;755.9119:14546.821;755.9152:11951.1772,756.3434:9013.9758;756.3468:9818.9587;756.3501:15692.7796;756.3534:32767.4937;756.3568:60235.6732;756.3601:120104.4773;756.3635:238555.2228;756.3668:409572.6611;756.3702:596879.5583;756.3735:714421.5927;756.3769:686934.182;756.3802:521013.5548;756.3836:324180.8423;756.3869:183012.6501;756.3903:99065.4615;756.3936:60719.1285;756.3969:35325.585;756.4003:23832.6953;756.4036:19112.8282;756.407:18352.2701;756.4103:16751.6812;756.4137:14347.0797;756.417:14891.7165;756.4204:14967.5536;756.4237:14788.3337;756.4271:13003.2083;756.4304:11350.9082,756.8521:12374.8642;756.8554:14754.2497;756.8588:29865.4493;756.8621:56057.0836;756.8655:101880.9867;756.8688:165477.3661;756.8722:220705.0288;756.8755:246314.7413;756.8788:225778.5001;756.8822:174055.999;756.8855:106225.9863;756.8889:57627.7139;756.8922:28826.263;756.8956:20108.2576;756.8989:16977.3079;756.9023:16580.9555;756.9056:14064.5974;756.909:13399.3297;756.9123:11699.4155;756.9157:10119.5566;756.919:10159.4318;756.9224:10244.9471;756.9257:9854.1301
MATCH       3079    0.89    13.260  1    1500.674129     nan:nan,1502.6693:45.0129;1502.674:1625.7245;1502.6788:3124.1352;1502.6835:7037.6601;1502.6882:11004.3018;1502.6929:14706.5989;1502.6976:15653.9888;1502.7023:14170.7985;1502.707:11729.174;1502.7118:5443.3417;1502.7165:2937.2638;1502.7212:17.0957,1503.674:17.6754;1503.6787:764.156;1503.6834:5854.3685;1503.6882:13495.3037;1503.6929:21087.5132;1503.6976:24650.2828;1503.7023:24670.3114;1503.707:21203.5879;1503.7118:17896.3816;1503.7165:12579.832;1503.7212:8202.6131;1503.7259:3027.0271;1503.7306:526.9472,1504.6743:18.9281;1504.679:707.493;1504.6838:3358.496;1504.6885:13244.3124;1504.6932:26387.7119;1504.6979:41734.0673;1504.7026:57809.2994;1504.7074:64385.9808;1504.7121:58421.7769;1504.7168:49151.855;1504.7215:35594.4792;1504.7262:22961.3511;1504.7309:14150.8408;1504.7357:7232.672;1504.7404:3393.801;1504.7451:614.9351,1505.6797:22.2853;1505.6844:973.5257;1505.6891:9086.2575;1505.6938:22191.8036;1505.6986:47298.0955;1505.7033:81244.4076;1505.708:115573.8805;1505.7127:140673.2748;1505.7174:144467.3885;1505.7222:122982.3221;1505.7269:87597.891;1505.7316:58164.7441;1505.7363:36065.559;1505.7411:21973.5861;1505.7458:10588.4213;1505.7505:3901.6817;1505.7552:1609.8279,1506.6807:37.1058;1506.6854:1341.2777;1506.6901:6084.0553;1506.6948:17391.4084;1506.6995:41569.789;1506.7043:78597.7319;1506.709:129327.338;1506.7137:189990.286;1506.7184:229406.8622;1506.7232:234527.4317;1506.7279:197437.707;1506.7326:143918.6586;1506.7373:94154.3404;1506.742:60189.3201;1506.7468:38342.3888;1506.7515:25148.6769;1506.7562:16095.6941;1506.7609:6117.6236;1506.7657:4779.1952;1506.7704:557.1093,1507.682:24.1375;1507.6867:805.423;1507.6914:1988.8486;1507.6961:10355.0884;1507.7009:26389.9551;1507.7056:59940.388;1507.7103:104287.3763;1507.715:172155.5168;1507.7198:244058.6239;1507.7245:281883.5545;1507.7292:265406.9266;1507.7339:213329.4587;1507.7387:155525.9335;1507.7434:110246.4966;1507.7481:69129.3352;1507.7528:41684.9868;1507.7575:27052.3817;1507.7623:16270.6549;1507.767:8324.523;1507.7717:3026.3709;1507.7764:606.0199,1508.6931:95.928;1508.6978:3364.1079;1508.7025:16912.6697;1508.7072:37275.7987;1508.712:66763.859;1508.7167:112940.4691;1508.7214:164356.5281;1508.7261:208400.9276;1508.7309:218845.8875;1508.7356:202162.3388;1508.7403:162666.9862;1508.745:120281.2397;1508.7498:77823.6313;1508.7545:52029.7459;1508.7592:32409.3728;1508.7639:21525.9259;1508.7687:11765.3938;1508.7734:4773.5703;1508.7781:2717.6196,1509.6903:21.9547;1509.695:735.313;1509.6998:3101.7654;1509.7045:10464.7923;1509.7092:21432.2981;1509.7139:37226.6604;1509.7187:58323.0877;1509.7234:88343.052;1509.7281:118112.9926;1509.7328:137075.8577;1509.7376:135226.4815;1509.7423:122022.7136;1509.747:94148.1176;1509.7518:62969.8722;1509.7565:39217.0907;1509.7612:23209.6725;1509.7659:13758.7539;1509.7707:5239.5425;1509.7754:2427.9817,1510.7021:63.9351;1510.7068:2023.777;1510.7115:5299.8093;1510.7163:15895.4974;1510.721:28666.2061;1510.7257:45469.0916;1510.7304:58556.0748;1510.7352:65725.9774;1510.7399:64131.9167;1510.7446:57463.3089;1510.7494:45567.9009;1510.7541:31826.921;1510.7588:18029.5928;1510.7635:9467.1245;1510.7683:2387.4408;1510.773:548.774,1511.7094:46.0754;1511.7142:1424.6598;1511.7189:4505.5793;1511.7236:9528.7148;1511.7284:15509.8022;1511.7331:20538.663;1511.7378:23165.9221;1511.7426:26069.6973;1511.7473:23985.6601;1511.752:18519.3381;1511.7567:12267.8851;1511.7615:5714.0908;1511.7662:4839.384;1511.7709:780.5278,1512.7266:728.7904;1512.7313:2620.5243;1512.7361:3876.421;1512.7408:5553.8089;1512.7455:4859.5283;1512.7503:4277.6966;1512.755:1259.1064
MATCH       3080    0.90    13.260  2    1500.674129     nan:nan,751.8323:28998.2479;751.8357:50286.2913;751.839:115114.4436;751.8423:258938.4254;751.8457:487441.5006;751.849:711123.4994;751.8523:739997.4631;751.8557:550056.3568;751.859:300239.7865;751.8624:141493.5634;751.8657:63562.7068;751.869:34136.5536;751.8724:18771.1437;751.8757:12202.3851;751.879:7654.3985;751.8824:6850.1274;751.8857:6860.6617;751.889:6421.3989;751.8924:4813.1758;751.8957:3478.8619;751.899:3244.646,752.3328:34174.4233;752.3361:36006.1941;752.3395:73455.2631;752.3428:165594.377;752.3461:332005.8931;752.3495:612765.2263;752.3528:885199.266;752.3562:944764.4038;752.3595:707930.2794;752.3628:396491.7983;752.3662:189428.5393;752.3695:91349.0284;752.3728:48983.0168;752.3762:29555.6171;752.3795:19192.0888;752.3829:18322.7266;752.3862:17881.2562;752.3895:15558.2584;752.3929:14601.4554;752.3962:12587.4415;752.3995:11423.9187;752.4029:8700.3248;752.4062:6595.7686;752.4095:6813.1252;752.4129:5060.1955;752.4162:4917.173,752.8334:22559.7262;752.8368:29505.4295;752.8401:70363.4591;752.8434:164103.4245;752.8468:373366.7757;752.8501:840040.6296;752.8535:1591022.9013;752.8568:2270188.1746;752.8601:2284898.3887;752.8635:1637598.1883;752.8668:857283.2658;752.8701:384019.9512;752.8735:178208.7593;752.8768:90775.234;752.8802:50234.3974;752.8835:32314.6937;752.8868:23571.3659;752.8902:19137.7176;752.8935:14944.8446;752.8969:12029.4771;752.9002:8417.5423;752.9035:7312.3245;752.9069:5279.0274;752.9102:5174.5787;752.9135:5055.7673,753.3342:22011.7066;753.3376:34193.5592;753.3409:71098.9045;753.3442:176116.5684;753.3476:427513.4167;753.3509:976027.9329;753.3543:2204684.0015;753.3576:4101284.2635;753.3609:5374123.9902;753.3643:4847319.9564;753.3676:3060816.0349;753.371:1508787.848;753.3743:693186.7642;753.3776:347688.289;753.381:190201.2661;753.3843:108875.8113;753.3877:69049.8513;753.391:51885.5255;753.3943:39863.1034;753.3977:29548.4664;753.401:22446.3347;753.4043:21455.2998;753.4077:20147.5304;753.411:18935.4623;753.4144:13755.8193;753.4177:12368.016;753.421:11561.767,753.8185:12906.6712;753.8218:12997.4333;753.8252:17843.3633;753.8285:20175.2882;753.8318:22913.7981;753.8352:25095.7432;753.8385:32344.7767;753.8419:63911.2742;753.8452:161828.2173;753.8485:407409.9296;753.8519:988503.4213;753.8552:2254870.5094;753.8586:4817168.2608;753.8619:7914963.9077;753.8652:8942204.6112;753.8686:6757129.644;753.8719:3502784.9064;753.8753:1512831.4333;753.8786:693704.5099;753.882:354082.5206;753.8853:196488.8327;753.8886:115937.9458;753.892:78860.1417;753.8953:50721.7421;753.8987:38688.8815;753.902:29342.5575;753.9053:25267.8682;753.9087:19649.0826;753.912:15497.6231,754.3129:15023.9628;754.3163:15832.0997;754.3196:18892.9212;754.323:19053.1884;754.3263:19135.9682;754.3296:19708.4772;754.333:19771.4706;754.3363:21721.3982;754.3397:30130.6394;754.343:59425.4585;754.3463:148499.2614;754.3497:367703.0909;754.353:852330.955;754.3564:1876039.3402;754.3597:4137235.6713;754.363:7648813.8214;754.3664:10153029.647;754.3697:9233338.1122;754.3731:5818522.2524;754.3764:2744255.7055;754.3798:1219445.8571;754.3831:603712.9119;754.3864:333457.0844;754.3898:190427.8137;754.3931:122626.2802;754.3965:80996.6079;754.3998:57665.935;754.4031:40176.3487;754.4065:36976.8075;754.4098:31691.7622;754.4132:23501.7797;754.4165:19914.4878;754.4199:17289.8115;754.4232:14934.3598,754.8309:11348.3011;754.8343:13976.7637;754.8376:18371.2904;754.841:24949.0693;754.8443:46148.3936;754.8476:106724.9978;754.851:274695.5244;754.8543:660842.0799;754.8577:1468449.4019;754.861:3008350.8409;754.8644:5574456.4017;754.8677:8029695.9831;754.871:8229608.3314;754.8744:5879989.5661;754.8777:3088672.7777;754.8811:1378274.6646;754.8844:629333.176;754.8878:311583.6537;754.8911:175580.3144;754.8944:114819.1615;754.8978:74972.2266;754.9011:54774.1276;754.9045:40294.2715;754.9078:33617.1235;754.9112:24740.8002;754.9145:20636.3017;754.9178:16759.6941;754.9212:17079.6155;754.9245:14359.6441;754.9279:13334.801,755.3257:10211.5603;755.329:12399.5512;755.3324:15094.3602;755.3357:18830.8711;755.3391:19226.9008;755.3424:22367.0704;755.3458:33465.7505;755.3491:70240.1246;755.3525:176038.8917;755.3558:426251.0432;755.3591:967865.4737;755.3625:1941583.8216;755.3658:3340841.6732;755.3692:4727445.7119;755.3725:5135845.7159;755.3759:4146275.352;755.3792:2466317.5219;755.3825:1184663.5013;755.3859:566581.6064;755.3892:293036.5927;755.3926:161283.7371;755.3959:91919.4698;755.3993:58501.0074;755.4026:40769.4555;755.406:30009.5;755.4093:26645.7757;755.4126:22927.1575;755.416:20710.3521;755.4193:18801.0814;755.4227:17724.7058;755.426:13205.8181,755.834:9662.5825;755.8374:10696.7015;755.8407:11774.2349;755.8441:16334.3988;755.8474:24587.4405;755.8507:53820.6233;755.8541:117194.9999;755.8574:278724.1985;755.8608:578873.5336;755.8641:1078153.3913;755.8675:1759475.8041;755.8708:2401441.3563;755.8742:2529818.4955;755.8775:2021183.5986;755.8808:1240839.3913;755.8842:625225.502;755.8875:294244.3763;755.8909:142755.5296;755.8942:82443.5429;755.8976:51967.8724;755.9009:38152.7921;755.9043:28729.5577;755.9076:23211.4109;755.9109:20921.0643;755.9143:14194.6993;755.9176:11468.8044;755.921:10090.4116,756.3425:11901.0406;756.3458:12545.7747;756.3492:19802.377;756.3525:33916.5766;756.3559:61420.5979;756.3592:137446.3838;756.3626:290608.0476;756.3659:533754.1785;756.3693:804219.9484;756.3726:1010080.211;756.376:1021526.3429;756.3793:826839.788;756.3827:525966.8178;756.386:286478.745;756.3893:150769.4897;756.3927:86877.9427;756.396:50480.8071;756.3994:33490.3602;756.4027:23834.8172;756.4061:20435.0218;756.4094:16944.7953,756.8512:15780.1931;756.8545:19950.5675;756.8579:37451.7642;756.8612:73435.0093;756.8645:139098.894;756.8679:222776.1632;756.8712:311749.6373;756.8746:364953.3057;756.8779:345982.6006;756.8813:256264.8534;756.8846:159343.304;756.888:84849.608;756.8913:48589.304;756.8947:30257.3671;756.898:20568.689;756.9014:16962.3186;756.9047:16694.7;756.9081:12452.1187;756.9114:13055.6351
MATCH       3081    0.90    13.260  1    1500.674129     nan:nan,nan:nan,1503.6881:2494.3932;1503.6928:5731.5059;1503.6975:6706.905;1503.7022:6021.6356;1503.707:6247.7507;1503.7117:1914.3448;1503.7164:13.4648,1504.6884:3613.1159;1504.6931:9275.7259;1504.6978:18637.0483;1504.7026:27165.2705;1504.7073:30366.4458;1504.712:31021.1046;1504.7167:25304.558;1504.7214:18669.3866;1504.7262:9325.9827;1504.7309:2113.0695;1504.7356:1270.9442,1505.6843:399.9281;1505.6891:2853.0509;1505.6938:12035.2617;1505.6985:28262.5253;1505.7032:52647.4747;1505.7079:78484.4465;1505.7127:90785.3116;1505.7174:90137.5393;1505.7221:76828.2022;1505.7268:57942.7007;1505.7315:36105.8907;1505.7363:19503.8931;1505.741:10405.9272;1505.7457:6583.1478;1505.7504:2512.2874;1505.7551:10.4127,1506.6853:432.5051;1506.69:1163.613;1506.6948:12413.2024;1506.6995:30973.2106;1506.7042:64571.0131;1506.7089:113692.7187;1506.7136:160884.4392;1506.7184:186869.629;1506.7231:181371.6755;1506.7278:152901.1447;1506.7325:110544.0141;1506.7373:74000.174;1506.742:47920.001;1506.7467:31080.3024;1506.7514:18807.0867;1506.7562:10139.2425;1506.7609:6557.8646;1506.7656:3041.915;1506.7703:632.8782;1506.775:1.37,1507.6914:2166.7221;1507.6961:6358.2729;1507.7008:23597.4334;1507.7055:53254.132;1507.7102:104839.861;1507.715:173150.3613;1507.7197:244711.1278;1507.7244:281456.7082;1507.7291:271303.8238;1507.7339:220569.6546;1507.7386:161786.2473;1507.7433:108447.267;1507.748:72422.5549;1507.7528:43295.0042;1507.7575:26349.9223;1507.7622:17286.2874;1507.7669:10842.7035;1507.7717:4682.8091;1507.7764:3397.4989;1507.7811:614.5331;1507.7858:1.0753,1508.693:571.7849;1508.6977:2209.4626;1508.7025:16706.2185;1508.7072:41715.5343;1508.7119:80706.9978;1508.7166:127789.7192;1508.7214:196226.1795;1508.7261:263648.4689;1508.7308:292553.8983;1508.7355:266091.0493;1508.7403:213462.4695;1508.745:156162.3586;1508.7497:106555.6882;1508.7544:66130.4297;1508.7592:43058.7878;1508.7639:26471.6809;1508.7686:14411.1891;1508.7733:8249.8667;1508.7781:3014.0469;1508.7828:1865.6722;1508.7875:578.1134;1508.7922:438.0957;1508.797:0.2881,1509.695:1.5427;1509.6997:1233.2673;1509.7044:10601.3126;1509.7092:23151.2523;1509.7139:44978.4503;1509.7186:77534.7554;1509.7233:122928.5738;1509.7281:170078.1954;1509.7328:202311.0129;1509.7375:202504.4612;1509.7423:175508.9937;1509.747:135336.4518;1509.7517:96602.585;1509.7564:58891.7013;1509.7612:34691.5805;1509.7659:21801.4789;1509.7706:15598.0452;1509.7753:9272.0837;1509.7801:5199.8946;1509.7848:1865.8115;1509.7895:1315.6544;1509.7943:734.8953,1510.6926:0.8596;1510.6973:461.1135;1510.702:1061.9653;1510.7068:3596.488;1510.7115:11539.1888;1510.7162:27382.4557;1510.7209:46980.3849;1510.7257:66689.3162;1510.7304:84338.4084;1510.7351:101804.0947;1510.7399:105753.7652;1510.7446:97917.2907;1510.7493:80042.4067;1510.754:55419.1952;1510.7588:34749.4185;1510.7635:24892.3666;1510.7682:15732.9829;1510.773:7161.6487;1510.7777:1979.6295;1510.7824:494.7285,1511.7094:6.8492;1511.7141:1992.0943;1511.7189:9535.8689;1511.7236:20540.063;1511.7283:29494.7831;1511.7331:35141.2312;1511.7378:40193.9844;1511.7425:42842.12;1511.7472:40706.4074;1511.752:35139.083;1511.7567:26731.0803;1511.7614:17550.2965;1511.7662:6937.2916;1511.7709:1890.8471,1512.7171:17.5754;1512.7218:3444.2412;1512.7266:6227.0636;1512.7313:9842.33;1512.736:12582.8116;1512.7408:13855.424;1512.7455:14288.1533;1512.7502:13736.9493;1512.755:10439.3691;1512.7597:8092.6452;1512.7644:2897.7515;1512.7692:499.6858,1513.7299:3.2946;1513.7346:540.6142;1513.7394:651.2883;1513.7441:2459.8727;1513.7488:1710.8488;1513.7536:634.0814
MATCH       3082    0.92    13.260  2    1500.674129     nan:nan,nan:nan,752.3352:25513.7747;752.3385:26472.2499;752.3419:48996.7686;752.3452:109401.8477;752.3485:218165.6243;752.3519:336502.3113;752.3552:376051.1287;752.3585:301963.0812;752.3619:177676.4145;752.3652:86419.8415;752.3686:42651.617;752.3719:22335.5122;752.3752:14161.2557;752.3786:9924.6943;752.3819:8602.8667;752.3852:7276.5432,752.8358:25131.8264;752.8392:35869.8357;752.8425:72865.4792;752.8458:161430.4306;752.8492:356644.066;752.8525:721367.9618;752.8558:1090281.5431;752.8592:1166691.1923;752.8625:869161.9257;752.8659:477988.0484;752.8692:213075.8426;752.8725:94291.388;752.8759:49626.8022;752.8792:29618.0786;752.8826:19091.3687;752.8859:12937.6345;752.8892:7535.3156,753.3366:31490.1595;753.34:43564.3415;753.3433:88956.2014;753.3466:213945.7284;753.35:504857.8652;753.3533:1181368.8348;753.3567:2332518.4206;753.36:3304864.0387;753.3633:3196024.3763;753.3667:2142890.9133;753.37:1076489.1349;753.3733:490773.8945;753.3767:238925.577;753.38:129979.1385;753.3834:72310.0837;753.3867:47137.2001;753.39:34139.6361;753.3934:28544.8487;753.3967:24597.9276;753.4001:23026.9703;753.4034:20425.0573;753.4067:17229.755;753.4101:13205.2498;753.4134:12056.605;753.4168:9452.4755;753.4201:6414.1378;753.4234:5778.4076,753.8042:9772.278;753.8075:9489.7622;753.8109:13060.9071;753.8142:13693.9404;753.8175:13629.1757;753.8209:15447.4462;753.8242:21336.3574;753.8276:26543.8442;753.8309:26697.8712;753.8342:25606.6706;753.8376:26522.136;753.8409:43582.3983;753.8443:97809.1053;753.8476:254045.8033;753.8509:607332.7115;753.8543:1475301.7012;753.8576:3333983.0905;753.861:5929007.1193;753.8643:7278934.2841;753.8676:6070463.3856;753.871:3422742.3099;753.8743:1467327.0578;753.8777:613669.3635;753.881:298400.7688;753.8843:162997.8769;753.8877:99673.1262;753.891:67902.5;753.8944:49759.0314;753.8977:33624.4129;753.9011:25766.3321;753.9044:19131.0182;753.9077:18534.0532;753.9111:13973.8643;753.9144:13815.0929;753.9178:14231.6548;753.9211:14699.6108;753.9244:13772.7731;753.9278:12444.0866;753.9311:9825.8034,754.3354:20839.06;754.3387:20716.054;754.3421:39970.9618;754.3454:103632.0846;754.3487:270748.6596;754.3521:640552.0075;754.3554:1421947.3774;754.3588:3285488.139;754.3621:6796506.9047;754.3654:10021120.007;754.3688:9980356.3036;754.3721:6748052.5948;754.3755:3311616.8864;754.3788:1450146.6054;754.3822:687758.5391;754.3855:364228.5918;754.3888:204215.7721;754.3922:122814.0757;754.3955:83720.5267;754.3989:61401.5145;754.4022:48497.7843;754.4055:37784.1229;754.4089:30706.7405;754.4122:25857.9493;754.4156:23516.6792;754.4189:19133.0967;754.4223:17264.6643;754.4256:14655.2572,754.8233:15234.2521;754.8266:15725.3407;754.83:18789.4725;754.8333:20461.661;754.8367:22450.0075;754.84:22125.0252;754.8434:34444.2455;754.8467:80460.2003;754.85:217487.332;754.8534:541969.8632;754.8567:1244223.1375;754.8601:2687233.1193;754.8634:5537249.1548;754.8668:9182647.345;754.8701:10675681.8279;754.8734:8400791.7549;754.8768:4495528.2758;754.8801:1934146.1354;754.8835:848305.0636;754.8868:411973.7387;754.8902:226148.1252;754.8935:135151.3456;754.8968:92066.8344;754.9002:61688.2854;754.9035:41127.1505;754.9069:30539.2281;754.9102:26014.6377;754.9136:20035.961;754.9169:20107.0333;754.9202:19671.4753;754.9236:19875.8569;754.9269:17482.085;754.9303:13427.9369;754.9336:12180.1492,755.3181:9730.3759;755.3214:12724.6133;755.3248:13996.1931;755.3281:14102.2276;755.3315:14349.4122;755.3348:14942.2092;755.3381:14764.0621;755.3415:21666.1167;755.3448:32559.2951;755.3482:60209.7628;755.3515:151142.889;755.3549:394861.7366;755.3582:931302.6229;755.3615:1995560.9231;755.3649:3863432.4844;755.3682:6240107.9257;755.3716:7562752.0846;755.3749:6601128.9214;755.3783:4151089.6373;755.3816:2020282.813;755.385:918229.3243;755.3883:454760.3319;755.3916:251830.1418;755.395:141724.7455;755.3983:89525.8589;755.4017:62103.5775;755.405:46603.5446;755.4084:31497.2257;755.4117:28560.0226;755.415:26371.4822;755.4184:24531.0255;755.4217:20441.7364;755.4251:17473.069;755.4284:13425.6735,755.8297:11154.7159;755.8331:11850.9016;755.8364:12227.6195;755.8398:14060.7855;755.8431:16679.4004;755.8465:25120.5024;755.8498:45768.6546;755.8532:106904.2609;755.8565:258885.9188;755.8598:601588.7899;755.8632:1259334.1583;755.8665:2274979.6416;755.8699:3446398.0634;755.8732:4084643.5228;755.8766:3608794.2199;755.8799:2384339.4016;755.8833:1231526.2677;755.8866:562324.2343;755.8899:256184.6778;755.8933:133215.1759;755.8966:81036.2347;755.9:57425.7502;755.9033:38836.106;755.9067:28329.1102;755.91:21992.8225;755.9134:19800.3336;755.9167:17769.3373;755.92:16688.9268;755.9234:17323.2119;755.9267:16112.2878;755.9301:11935.4562;755.9334:11269.1368,756.3382:9739.4042;756.3416:13215.3197;756.3449:12786.4548;756.3483:15998.0663;756.3516:32133.3228;756.355:71789.4061;756.3583:155367.5782;756.3616:341640.0131;756.365:684466.585;756.3683:1168417.7141;756.3717:1613648.2864;756.375:1780627.1128;756.3784:1543570.1216;756.3817:1042646.1029;756.3851:573376.1851;756.3884:283960.5189;756.3918:140116.227;756.3951:76866.7321;756.3985:44798.7583;756.4018:29169.471;756.4051:25036.1037;756.4085:21096.2942;756.4118:15876.1566;756.4152:14267.2674;756.4185:13967.9426,756.8469:11032.3632;756.8502:16587.2554;756.8536:23183.017;756.8569:39835.5945;756.8603:83869.6667;756.8636:177680.4921;756.867:319969.7192;756.8703:500572.3122;756.8737:647729.7606;756.877:673025.6446;756.8804:534666.0087;756.8837:337150.3236;756.887:183581.5854;756.8904:95346.4065;756.8937:49641.3265;756.8971:32826.4193;756.9004:24644.7434;756.9038:21238.7096;756.9071:17561.5356;756.9105:13868.3781;756.9138:12425.371,757.349:12578.1114;757.3524:15324.057;757.3557:21340.8716;757.3591:32459.3019;757.3624:52145.7396;757.3658:84717.9978;757.3691:142453.735;757.3725:200489.7078;757.3758:228786.4599;757.3791:216813.5563;757.3825:175125.7652;757.3858:120710.8449;757.3892:72037.8042;757.3925:46853.4858;757.3959:33179.5065;757.3992:24086.6944;757.4026:21271.2651;757.4059:19208.8812;757.4093:16542.8208
MATCH       3083    0.88    13.260  1    
MATCH       3084    0.90    13.260  2    
MATCH       3085    1.00    10.840  1    1256.549579     1257.5363:12.9338;1257.5406:12301.3264;1257.5449:28719.7755;1257.5492:50300.2413;1257.5535:80830.7286;1257.5579:109115.1208;1257.5622:119210.9077;1257.5665:105925.1122;1257.5708:78093.6137;1257.5751:51082.6436;1257.5794:32416.2643;1257.5837:19970.0571;1257.5881:11165.9347;1257.5924:2185.3402,1258.5288:2133.9608;1258.5331:2091.9402;1258.5374:2040.8398;1258.5417:7227.0509;1258.546:16882.2283;1258.5503:30196.9622;1258.5547:48321.2734;1258.559:65836.717;1258.5633:78952.4923;1258.5676:76674.7805;1258.5719:60233.5935;1258.5762:41459.0196;1258.5806:25875.093;1258.5849:14832.6172;1258.5892:2519.0385,1259.5432:14.688;1259.5476:4754.902;1259.5519:12640.4524;1259.5562:25343.626;1259.5605:34413.0342;1259.5648:37341.7488;1259.5691:31417.6893;1259.5735:25321.6542;1259.5778:19682.6975;1259.5821:13622.8435;1259.5864:4494.6642,1260.5668:2369.046;1260.5711:4536.6418;1260.5754:4181.3731,1261.6728:17.5418;1261.6771:2624.8081;1261.6814:3644.2261;1261.6858:5125.424
MATCH       3086    1.00    10.840  2    1256.549579     629.2632:6.1491;629.2662:2305.9337;629.2693:21400.8951;629.2723:54208.567;629.2754:134192.9765;629.2784:323545.7961;629.2815:597128.1901;629.2845:755550.3462;629.2876:640368.6013;629.2906:371243.6618;629.2937:160203.8223;629.2968:69211.9655;629.2998:35349.9944;629.3029:21674.753;629.3059:10720.2516;629.309:2226.0962,629.7668:21.2599;629.7699:9955.0408;629.7729:29559.5834;629.776:74194.2813;629.7791:177041.4256;629.7821:359231.1247;629.7852:509445.6203;629.7882:479648.7392;629.7913:310071.4252;629.7943:147991.631;629.7974:64210.9043;629.8004:29352.5473;629.8035:15999.941;629.8065:7421.4171;629.8096:2327.059,630.2676:3.1989;630.2707:4323.0715;630.2738:18432.6587;630.2768:41579.4203;630.2799:90172.156;630.2829:158782.0273;630.286:211897.3885;630.289:210392.6063;630.2921:156811.0363;630.2951:87393.2883;630.2982:40850.7691;630.3012:15879.4235;630.3043:4364.9551;630.3074:1.5186,630.7748:2020.3594;630.7778:16191.136;630.7809:38415.0267;630.7839:61813.5125;630.787:73164.4696;630.79:63399.8727;630.7931:41728.0092;630.7961:20982.0248;630.7992:7517.6938;630.8023:3.8954,631.1904:32005.0767;631.1934:31565.3161;631.1965:20956.0968;631.1996:4495.0921;631.2026:4.8215,631.8263:2371.8172;631.8294:5413.1909;631.8324:8209.2835;631.8355:2919.2344;631.8385:8.4739
MATCH       3087    0.78    10.840  1    1256.549579     nan:nan,1258.5495:0.1526;1258.5538:1741.0868;1258.5581:4371.9222;1258.5625:18972.4203;1258.5668:29051.5956;1258.5711:32408.9354;1258.5754:27632.6983;1258.5797:18479.3918;1258.584:7629.7971,1259.5597:2518.4234;1259.564:25999.0208;1259.5683:40938.1948;1259.5726:49212.4275;1259.5769:50162.7661;1259.5813:43813.1975;1259.5856:33667.4705;1259.5899:15400.5721;1259.5942:5.9274,1260.5616:8794.5917;1260.5659:23953.6045;1260.5702:35866.9892;1260.5745:44382.2969;1260.5789:53508.53;1260.5832:54977.3095;1260.5875:47054.8948;1260.5918:32068.0251;1260.5961:17127.4249;1260.6005:2176.2004;1260.6048:2.1329,1261.5682:5775.9112;1261.5725:17396.7999;1261.5769:28013.104;1261.5812:34758.2602;1261.5855:39291.6789;1261.5898:39509.9837;1261.5942:32807.8179;1261.5985:23368.1173;1261.6028:8064.8766;1261.6071:3936.3435;1261.6114:3.1068,1262.5796:7962.7207;1262.5839:16774.1037;1262.5882:25679.422;1262.5926:27245.5346;1262.5969:19018.6849;1262.6012:5403.5179;1262.6055:10.0161,1263.5957:2038.8143;1263.6:3925.2064;1263.6043:2080.7031;1263.6087:2002.1836;1263.613:5.0925
MATCH       3088    0.95    10.840  2    1256.549579     629.2719:14.4543;629.275:4705.7852;629.278:44289.3889;629.2811:112760.7702;629.2841:183104.2884;629.2872:187094.9037;629.2902:132397.7207;629.2933:61879.9009;629.2963:17662.7877,629.7725:19.5954;629.7756:12160.6426;629.7786:64806.026;629.7817:182645.1872;629.7847:369168.6972;629.7878:519063.6396;629.7909:507113.1874;629.7939:343223.7207;629.797:164592.9683;629.8:57948.6727;629.8031:21983.663,630.2703:0.7145;630.2733:2766.6562;630.2764:21491.9877;630.2794:65915.4655;630.2825:170725.0214;630.2856:402738.1136;630.2886:708301.4486;630.2917:885149.5701;630.2947:753833.6135;630.2978:444564.7293;630.3008:195944.1622;630.3039:84041.7034;630.3069:34229.2826;630.31:5229.1205;630.313:0.6111,630.7743:1023.0569;630.7774:3049.6988;630.7805:45713.1717;630.7835:116202.9263;630.7866:280135.7888;630.7896:572936.9473;630.7927:874118.2346;630.7957:925229.6896;630.7988:673552.5639;630.8018:349476.5222;630.8049:149013.5449;630.808:57002.9633;630.811:22440.2088;630.8141:5846.2182;630.8171:1151.2938;630.8202:1.1709,631.2786:3130.7926;631.2817:18258.576;631.2847:64528.1329;631.2878:162170.6704;631.2908:362770.6678;631.2939:625698.5796;631.2969:780251.8788;631.3:679687.7345;631.3031:413329.6026;631.3061:184831.5641;631.3092:74586.5548;631.3122:26397.6268;631.3153:4962.1889;631.3183:11.4302,631.7831:4572.7787;631.7861:32692.2084;631.7892:87314.6936;631.7922:190161.9195;631.7953:331017.8166;631.7984:440505.2953;631.8014:427234.181;631.8045:298946.31;631.8075:153088.8871;631.8106:60982.272;631.8137:18333.7465;631.8167:1997.319;631.8198:6.5722,632.2847:1662.9631;632.2877:16043.819;632.2908:44550.3539;632.2939:81879.3787;632.2969:141428.5742;632.3:203041.1577;632.303:216404.6872;632.3061:160652.989;632.3092:84690.6189;632.3122:35555.0306;632.3153:3544.9163;632.3183:15.5113,632.7895:1052.011;632.7926:17537.7997;632.7957:35146.641;632.7987:54349.1164;632.8018:69510.6913;632.8048:71381.1687;632.8079:52874.0573;632.811:29370.0384;632.814:2512.3028;632.8171:14.1734,633.2977:2708.1679;633.3007:12976.431;633.3038:18408.8671;633.3069:10209.1119;633.3099:5012.5082;633.313:2263.4522;633.316:15.4617
MATCH       3089    0.82    10.840  1    1256.549579     1257.5479:7.4188;1257.5522:1690.3529;1257.5565:6907.6321;1257.5609:14446.4969;1257.5652:16930.4012;1257.5695:10387.7589;1257.5738:6613.8236;1257.5781:2304.1156,1258.5577:11.9231;1258.562:2354.2662;1258.5663:13768.6657;1258.5706:15519.0892;1258.5749:18701.1123;1258.5793:15501.0812;1258.5836:7505.8622,1259.5506:9.4618;1259.5549:1605.941;1259.5592:2010.4392;1259.5635:19591.7368;1259.5678:46905.402;1259.5722:60137.0887;1259.5765:74721.1499;1259.5808:67522.2023;1259.5851:48577.0481;1259.5894:24668.0687;1259.5937:6593.4616,1260.5525:2044.7681;1260.5568:2258.7873;1260.5611:12756.7841;1260.5654:35351.433;1260.5698:63854.25;1260.5741:101367.9314;1260.5784:134252.6663;1260.5827:148478.1038;1260.587:137236.2406;1260.5914:105673.5728;1260.5957:68618.0126;1260.6:34708.3647;1260.6043:15645.8928;1260.6086:4341.8215,1261.5591:35.0513;1261.5634:5971.4179;1261.5678:22770.3362;1261.5721:57561.3653;1261.5764:100564.2711;1261.5807:146588.4761;1261.5851:182691.2328;1261.5894:191826.143;1261.5937:169706.8244;1261.598:128950.9225;1261.6023:85013.4828;1261.6067:44455.902;1261.611:23686.9029;1261.6153:7699.6717,1262.5662:16.3937;1262.5705:2168.3186;1262.5748:26735.633;1262.5791:57658.8371;1262.5835:96197.3466;1262.5878:135254.8066;1262.5921:162559.4608;1262.5964:155607.7259;1262.6007:129887.2364;1262.6051:91707.2188;1262.6094:58577.227;1262.6137:28763.2496;1262.618:4420.2337;1262.6224:1921.4182;1262.6267:1834.894,1263.5693:13.7302;1263.5736:2048.6167;1263.5779:6346.2286;1263.5823:21690.1995;1263.5866:44440.1129;1263.5909:67449.3321;1263.5952:90125.6822;1263.5996:95891.4919;1263.6039:81678.3126;1263.6082:61386.0986;1263.6125:37602.5622;1263.6169:17367.6324,1264.5858:34.5622;1264.5901:4217.506;1264.5944:17866.0254;1264.5988:30281.2105;1264.6031:33871.165;1264.6074:26018.9405;1264.6117:13819.1662;1264.6161:6385.4242
MATCH       3090    0.94    10.840  2    1256.549579     629.2747:12.4469;629.2778:2517.4383;629.2808:21778.8049;629.2839:57698.4159;629.287:69504.5777;629.29:50120.7763;629.2931:14443.5401,629.7754:30.3373;629.7784:4681.2807;629.7815:40543.7317;629.7845:110294.0006;629.7876:195415.9901;629.7906:208574.298;629.7937:150262.9418;629.7967:70540.1528;629.7998:19479.2669,630.2762:37.9334;630.2792:6700.8338;630.2823:67720.0369;630.2853:191811.0264;630.2884:393553.6414;630.2914:574552.1933;630.2945:572982.5461;630.2975:390835.0955;630.3006:189866.2188;630.3037:72169.6348;630.3067:20142.8395,630.7772:91.6839;630.7802:17126.1617;630.7833:86331.0251;630.7863:234071.6612;630.7894:538571.2238;630.7925:960137.1059;630.7955:1200444.0758;630.7986:1014292.2311;630.8016:594349.0145;630.8047:266390.8468;630.8077:113592.8041;630.8108:39133.7528;630.8138:8435.0402;630.8169:2069.3731,631.2784:37.5444;631.2814:10829.518;631.2845:72595.1516;631.2876:200145.7616;631.2906:471095.4663;631.2937:940801.9403;631.2967:1431031.9669;631.2998:1498735.6277;631.3028:1079466.4404;631.3059:551645.9245;631.309:235892.3169;631.312:102518.4668;631.3151:46665.7316;631.3181:13862.5703;631.3212:3717.5728,631.7798:34.4419;631.7829:6463.9259;631.7859:47258.1036;631.789:140163.2409;631.792:329651.3511;631.7951:672832.1874;631.7981:1110848.9399;631.8012:1315914.963;631.8043:1103430.007;631.8073:651464.9912;631.8104:295345.8964;631.8134:117321.8906;631.8165:54707.4648;631.8195:9244.5962,632.2845:123.5491;632.2875:26313.6678;632.2906:86933.6814;632.2936:192346.4916;632.2967:378691.9839;632.2998:616988.6693;632.3028:771786.2766;632.3059:700821.1202;632.3089:459420.2113;632.312:226536.7356;632.3151:96731.7688;632.3181:36185.1268;632.3212:8238.7176,632.7863:7.7136;632.7893:2570.1702;632.7924:33794.7563;632.7954:88402.5576;632.7985:168420.0927;632.8016:268177.659;632.8046:324540.9069;632.8077:298625.1381;632.8108:206899.0521;632.8138:103509.3198;632.8169:36437.9936;632.8199:0.6401,633.2913:10.4143;633.2944:2465.9936;633.2975:27850.1384;633.3005:66622.0471;633.3036:102391.5785;633.3066:115731.5831;633.3097:94634.0451;633.3128:54528.6532;633.3158:20579.5468,633.7966:16.109;633.7997:3987.1065;633.8027:8762.5054;633.8058:17017.7033;633.8089:20799.8922;633.8119:10598.6837
MATCH       3091    0.80    10.840  1    1256.549579     nan:nan,1258.5559:3.7483;1258.5602:2150.6008;1258.5645:11048.4209;1258.5688:17282.3846;1258.5732:17438.0815;1258.5775:11755.6959;1258.5818:2157.0682,1259.5013:22.3566;1259.5056:12148.0284;1259.5099:38114.9549;1259.5142:64289.771;1259.5185:71466.0849;1259.5229:46612.8352;1259.5272:18291.3313;1259.5315:4172.6377,1260.5507:4136.6133;1260.555:6429.8909;1260.5593:10684.7483;1260.5636:29762.4237;1260.568:54104.9293;1260.5723:91559.3534;1260.5766:130489.7374;1260.5809:148644.2236;1260.5852:137521.0555;1260.5896:111362.2226;1260.5939:78243.963;1260.5982:48826.5695;1260.6025:18494.6468;1260.6068:2002.991,1261.5573:17.3971;1261.5616:11677.9114;1261.566:25881.3911;1261.5703:59045.3893;1261.5746:92837.2868;1261.5789:140613.5116;1261.5832:189043.5863;1261.5876:216144.3914;1261.5919:197417.7813;1261.5962:147999.5023;1261.6005:101141.6964;1261.6049:65555.0291;1261.6092:32011.5815;1261.6135:13587.0065;1261.6178:1890.538,1262.5644:10.2243;1262.5687:6981.0599;1262.573:27432.8129;1262.5773:60798.1623;1262.5816:105894.1823;1262.586:158732.1667;1262.5903:194262.5617;1262.5946:200148.7895;1262.5989:174065.7058;1262.6033:125735.4206;1262.6076:84176.0311;1262.6119:48292.4877;1262.6162:26283.4041;1262.6206:4558.9912,1263.5718:2.9911;1263.5761:2247.3671;1263.5804:19050.5691;1263.5848:47908.5226;1263.5891:80176.4654;1263.5934:109892.7569;1263.5977:120752.4217;1263.6021:109438.6274;1263.6064:85597.5877;1263.6107:60219.8552;1263.615:29121.9126;1263.6194:6920.9233,1264.5796:2.8674;1264.584:1951.5204;1264.5883:13766.2516;1264.5926:31331.8292;1264.5969:44636.335;1264.6013:46595.2274;1264.6056:41937.408;1264.6099:26485.9071;1264.6142:17653.916;1264.6186:4290.7378,1265.5922:4.4575;1265.5965:3965.2972;1265.6009:4112.1335;1265.6052:2068.1118,1266.5749:5.0041;1266.5792:6152.9959
MATCH       3092    0.94    10.840  2    1256.549579     629.2769:38.0398;629.28:6580.2726;629.283:37870.7108;629.2861:50757.1268;629.2891:40848.0608;629.2922:17787.7893,629.7745:11.0445;629.7775:2345.2866;629.7806:29755.9049;629.7836:88057.3782;629.7867:147895.6054;629.7897:164291.4621;629.7928:118327.5423;629.7958:55239.4671;629.7989:7350.3088,630.2753:21.1501;630.2783:5369.7635;630.2814:64047.1285;630.2844:146857.4947;630.2875:303812.031;630.2905:458242.2385;630.2936:479201.3484;630.2967:335536.6224;630.2997:168183.7727;630.3028:61956.1947;630.3058:15578.2556,630.7763:16.7735;630.7793:5493.9689;630.7824:62763.6339;630.7854:178023.5035;630.7885:420353.6033;630.7916:802808.1159;630.7946:1081839.8588;630.7977:968851.2721;630.8007:588953.1264;630.8038:273151.3372;630.8068:115591.8156;630.8099:40768.0134;630.8129:11608.9776,631.2775:22.7311;631.2805:9718.3371;631.2836:72558.3806;631.2867:182292.0107;631.2897:419258.9496;631.2928:872976.0955;631.2958:1377164.1103;631.2989:1513306.9242;631.3019:1144678.0966;631.305:622255.5709;631.3081:269047.7549;631.3111:112297.7931;631.3142:48336.5447;631.3172:13701.0533;631.3203:4087.6474,631.7819:59.2729;631.785:42520.8396;631.7881:123982.1074;631.7911:303250.8446;631.7942:653581.2237;631.7972:1134930.6021;631.8003:1414222.8335;631.8034:1239605.3081;631.8064:777116.716;631.8095:366193.4201;631.8125:151490.7639;631.8156:56147.3434;631.8186:22306.7247,632.2836:14.7341;632.2866:26877.9334;632.2897:77555.06;632.2927:192889.3645;632.2958:385821.1357;632.2988:670864.3024;632.3019:869102.2319;632.305:828233.4518;632.308:564626.4368;632.3111:292597.182;632.3141:120340.6175;632.3172:48965.2013;632.3203:6896.3486,632.7854:0.7683;632.7884:4019.2243;632.7915:33599.9528;632.7945:91556.0319;632.7976:188293.5954;632.8007:308301.7337;632.8037:387889.7113;632.8068:364454.5428;632.8098:254014.0705;632.8129:127515.343;632.816:46965.4024;632.819:6606.5982;632.8221:1.0255,633.2935:8403.534;633.2965:35406.1239;633.2996:76588.4167;633.3027:115808.2877;633.3057:129911.3955;633.3088:120509.6887;633.3119:84661.2998;633.3149:44198.4594;633.318:54.7943,633.7988:6168.5059;633.8018:14002.7108;633.8049:24933.1407;633.8079:25097.4009;633.811:14505.338;633.8141:1825.581;633.8171:3.3227
MATCH       3093    0.81    10.840  1    1256.549579     nan:nan,1258.556:14.3581;1258.5603:4540.0316;1258.5646:17547.8695;1258.5689:27915.9161;1258.5732:25229.6108;1258.5776:16585.7686;1258.5819:8540.7763;1258.5862:1707.6689,1259.5575:20.3053;1259.5618:4641.7515;1259.5661:17000.5392;1259.5705:36583.5435;1259.5748:51072.7152;1259.5791:48131.3156;1259.5834:35323.1991;1259.5877:13006.6306,1260.5508:1838.541;1260.5551:4685.5609;1260.5594:8919.6069;1260.5637:24882.9243;1260.5681:47084.5312;1260.5724:76697.844;1260.5767:112513.675;1260.581:131218.9864;1260.5853:129901.2253;1260.5897:100332.9409;1260.594:68175.164;1260.5983:32248.2519;1260.6026:8925.5103;1260.6069:4269.8794,1261.5574:32.5906;1261.5617:6371.3629;1261.5661:29771.7847;1261.5704:57418.918;1261.5747:100836.5795;1261.579:153180.8117;1261.5833:207565.8299;1261.5877:230675.9866;1261.592:214534.7608;1261.5963:171911.3163;1261.6006:114102.4307;1261.605:67917.0831;1261.6093:34982.393;1261.6136:12418.5755;1261.6179:2069.5765,1262.5645:63.577;1262.5688:13488.243;1262.5731:36535.6104;1262.5774:67658.2874;1262.5817:115151.2536;1262.5861:178073.1264;1262.5904:235135.5305;1262.5947:248281.5133;1262.599:215709.8357;1262.6034:163743.0869;1262.6077:106801.2819;1262.612:64835.4956;1262.6163:32559.4444;1262.6207:8285.7138,1263.5719:76.4116;1263.5762:11765.3247;1263.5805:39574.2655;1263.5849:71267.8436;1263.5892:102528.0447;1263.5935:136035.208;1263.5978:156296.4767;1263.6022:150462.8792;1263.6065:119089.7143;1263.6108:91041.6079;1263.6151:54456.1598;1263.6195:26106.37;1263.6238:7801.6939,1264.5754:14.7906;1264.5797:2135.4254;1264.5841:13486.0323;1264.5884:28002.5042;1264.5927:45161.0277;1264.597:62554.1818;1264.6014:74487.0047;1264.6057:75771.6742;1264.61:62187.3368;1264.6144:37087.1272;1264.6187:14270.8951,1265.5923:14.2846;1265.5966:2116.7798;1265.601:14916.1831;1265.6053:20211.8995;1265.6096:16646.4037;1265.614:2190.2572;1265.6183:2198.192
MATCH       3094    0.93    10.840  2    1256.549579     629.2769:92.7721;629.28:19545.0212;629.283:49362.8947;629.2861:64492.2691;629.2891:53554.3437;629.2922:22798.6991,629.7776:58.2514;629.7806:12640.1233;629.7837:62447.1577;629.7867:121176.8614;629.7898:138754.0186;629.7928:102370.6923;629.7959:42113.5324;629.7989:3895.363,630.2753:5.1148;630.2784:2242.1473;630.2814:34927.7623;630.2845:109315.8392;630.2875:240680.0614;630.2906:362432.134;630.2936:374612.2227;630.2967:264371.0942;630.2997:123343.654;630.3028:44691.819;630.3059:7164.1509,630.7794:137.007;630.7824:36570.3176;630.7855:132962.0516;630.7885:355329.9307;630.7916:687538.4984;630.7947:947767.1084;630.7977:875759.4208;630.8008:560964.0649;630.8038:253565.3725;630.8069:98532.6874;630.8099:34801.3755;630.813:2514.1653,631.2775:11.1763;631.2806:4050.4751;631.2836:42046.2812;631.2867:143489.4243;631.2898:362992.8178;631.2928:825864.4819;631.2959:1381355.1403;631.2989:1579492.6881;631.302:1222657.2512;631.305:674961.4159;631.3081:297122.4796;631.3112:122607.1143;631.3142:51006.3231;631.3173:18631.0789;631.3203:2297.8519,631.782:101.5638;631.7851:33279.3408;631.7881:119446.342;631.7912:306859.8758;631.7942:686906.9592;631.7973:1253431.3891;631.8003:1655668.7182;631.8034:1515894.3046;631.8065:967893.0017;631.8095:460539.4995;631.8126:196141.4402;631.8156:77947.9675;631.8187:33905.5367;631.8217:10716.061,632.2836:54.9258;632.2867:20178.4964;632.2897:80854.1185;632.2928:199439.2705;632.2958:437881.7309;632.2989:809587.6113;632.302:1119860.1761;632.305:1125079.6883;632.3081:805192.6797;632.3111:431724.0993;632.3142:186114.761;632.3173:71806.9254;632.3203:26497.6068;632.3234:3659.91,632.7854:14.0106;632.7885:4771.9436;632.7915:36222.3539;632.7946:111269.7743;632.7977:229687.1793;632.8007:396445.2308;632.8038:532669.3309;632.8068:542796.4592;632.8099:390986.7651;632.813:208960.1875;632.816:87181.8999;632.8191:30508.8649,633.2905:32.0441;633.2935:13439.2804;633.2966:54774.8752;633.2997:100914.7156;633.3027:164002.0293;633.3058:195596.2055;633.3088:183995.1016;633.3119:123331.0413;633.315:60643.9353;633.318:16338.7717,633.7957:15.7434;633.7988:11519.5742;633.8019:31698.1634;633.8049:45518.2293;633.808:53929.022;633.8111:45628.7111;633.8141:27204.5566
MATCH       3095    0.79    10.840  1    1256.549579     1257.5488:1943.2595;1257.5531:7251.779;1257.5575:17643.6059;1257.5618:33620.8875;1257.5661:36039.163;1257.5704:26495.7327;1257.5747:10508.791;1257.579:2670.2147;1257.5833:2086.2384;1257.5877:8.3283,1258.5543:2421.0822;1258.5586:13992.2839;1258.5629:28703.8298;1258.5672:32399.3281;1258.5715:31366.6381;1258.5758:24345.1996;1258.5802:21045.7424;1258.5845:6621.2106;1258.5888:20.6855,1259.5515:4272.5055;1259.5558:4658.3426;1259.5601:12573.3275;1259.5644:24999.2542;1259.5687:43713.549;1259.5731:62957.9687;1259.5774:67802.0833;1259.5817:58480.5238;1259.586:38617.3935;1259.5903:16458.7615;1259.5946:34.2905,1260.5448:2367.9317;1260.5491:2397.9452;1260.5534:7107.7261;1260.5577:14801.6799;1260.562:26408.6283;1260.5663:48874.2059;1260.5707:75177.8858;1260.575:119988.5966;1260.5793:152915.1427;1260.5836:159142.9637;1260.5879:136807.9433;1260.5923:99686.231;1260.5966:67373.7955;1260.6009:36990.7907;1260.6052:9100.9429;1260.6095:12.7237,1261.5514:2367.4491;1261.5557:2389.9789;1261.56:9325.3553;1261.5643:25444.05;1261.5687:49496.2946;1261.573:88324.8625;1261.5773:145147.7378;1261.5816:213011.647;1261.586:263984.123;1261.5903:264335.2642;1261.5946:219500.4669;1261.5989:156539.958;1261.6032:102450.0331;1261.6076:62378.1026;1261.6119:38180.276;1261.6162:13053.8385;1261.6205:8445.3812;1261.6248:7.0636,1262.5627:2.2973;1262.5671:6640.7184;1262.5714:31244.2525;1262.5757:66515.9588;1262.58:114450.4146;1262.5844:182795.1759;1262.5887:249186.5499;1262.593:275594.3214;1262.5973:259823.4813;1262.6017:205907.2831;1262.606:145599.0135;1262.6103:89304.0543;1262.6146:50009.4947;1262.6189:33332.4366;1262.6233:13523.6151;1262.6276:0.9327,1263.5659:1.9889;1263.5702:2184.3857;1263.5745:17133.5997;1263.5788:36963.3705;1263.5832:73452.2191;1263.5875:109022.1321;1263.5918:156853.4477;1263.5961:180294.7806;1263.6005:187198.425;1263.6048:163512.1299;1263.6091:125732.2738;1263.6134:81410.5835;1263.6178:42926.3451;1263.6221:25961.8878;1263.6264:6460.4304,1264.5737:3.2265;1264.578:2035.0039;1264.5824:11328.8438;1264.5867:28410.377;1264.591:49798.5764;1264.5953:69991.3173;1264.5997:89660.6896;1264.604:90684.3596;1264.6083:80156.7958;1264.6126:56874.3798;1264.617:35855.1187;1264.6213:12912.9826;1264.6256:5001.8982;1264.6299:2036.431,1265.5819:5.9066;1265.5863:2421.1041;1265.5906:4378.032;1265.5949:4776.8805;1265.5993:15571.9834;1265.6036:24816.7249;1265.6079:32748.3268;1265.6122:23176.0314;1265.6166:14192.0947;1265.6209:1940.9158,nan:nan,1267.5693:9.5623;1267.5736:2154.1522;1267.578:10011.1729;1267.5823:21634.8227;1267.5866:25002.9966;1267.591:21981.8627;1267.5953:9085.4306
MATCH       3096    0.92    10.840  2    1256.549579     629.2761:138.7831;629.2792:30163.1516;629.2822:83147.7998;629.2853:130672.3058;629.2883:128214.6161;629.2914:81755.7401;629.2944:24219.0421;629.2975:2024.5615,629.7737:7.0433;629.7767:2101.0793;629.7798:26160.7307;629.7828:88576.3776;629.7859:165570.8492;629.7889:207446.4006;629.792:172124.3061;629.795:86859.286;629.7981:29467.1894;629.8011:2090.7377,630.2775:102.6303;630.2806:36624.622;630.2836:111725.582;630.2867:237876.2823;630.2897:387552.1858;630.2928:440989.3619;630.2958:350544.1817;630.2989:193134.9998;630.302:80207.1242;630.305:20991.03,630.7755:4.7001;630.7785:2345.5677;630.7816:45239.9831;630.7846:125146.208;630.7877:317527.6065;630.7907:650298.9062;630.7938:975141.236;630.7969:991140.6411;630.7999:686959.6366;630.803:345869.4505;630.806:146076.1288;630.8091:66964.6796;630.8121:28621.2559,631.2767:3.5594;631.2797:2802.2214;631.2828:32338.6271;631.2858:123201.0431;631.2889:325110.7666;631.292:737678.1041;631.295:1352638.7772;631.2981:1701173.4529;631.3011:1470327.3945;631.3042:875973.8276;631.3072:410645.9262;631.3103:171983.7365;631.3134:69956.9459;631.3164:26033.6176,631.7811:4.933;631.7842:18638.0282;631.7873:98478.0238;631.7903:258117.8358;631.7934:602385.0097;631.7964:1194462.7908;631.7995:1723941.6075;631.8025:1728765.2281;631.8056:1209864.4079;631.8087:625383.4819;631.8117:267417.7838;631.8148:110516.8208;631.8178:46937.5786;631.8209:13444.2376;631.824:0.2323,632.2858:9752.5807;632.2889:66447.4808;632.2919:178402.7084;632.295:407307.331;632.298:773765.7106;632.3011:1153675.5642;632.3042:1279304.8776;632.3072:1016506.1692;632.3103:588128.5019;632.3133:264413.216;632.3164:114385.2946;632.3195:44991.4086;632.3225:11444.5428;632.3256:8.6135,632.7876:4497.5742;632.7907:35550.8076;632.7937:99560.3053;632.7968:219971.0141;632.7999:401353.2079;632.8029:579887.773;632.806:642303.6231;632.809:523288.268;632.8121:316514.8436;632.8152:138421.2943;632.8182:49693.8798;632.8213:6788.6772;632.8243:10.732,633.2804:1425.6006;633.2835:7984.6498;633.2866:11886.3423;633.2896:14296.3754;633.2927:22888.3051;633.2957:56598.4576;633.2988:107295.9657;633.3019:171002.566;633.3049:230475.4326;633.308:238092.4158;633.311:189614.0609;633.3141:107885.9836;633.3172:42573.4851;633.3202:4448.8542;633.3233:11.5053,633.7979:4237.2711;633.801:22009.1668;633.8041:57019.2501;633.8071:75610.6008;633.8102:67963.8455;633.8133:37696.075;633.8163:11279.1905;633.8194:37.8898
MATCH       3097    0.80    10.840  1    1256.549579     1257.5484:7.2115;1257.5527:2342.1904;1257.557:14505.4928;1257.5613:21052.1878;1257.5656:25596.6406;1257.5699:19990.2881;1257.5743:13527.8768;1257.5786:12153.5802;1257.5829:9789.5305;1257.5872:9833.4365;1257.5915:7127.5648,1258.5538:15.0443;1258.5581:8103.5105;1258.5624:27092.9152;1258.5668:34591.1544;1258.5711:38073.944;1258.5754:32220.733;1258.5797:23174.9701;1258.584:14275.7285,1259.5596:6.3552;1259.564:6755.1994;1259.5683:28156.051;1259.5726:41099.3174;1259.5769:44268.3832;1259.5812:37491.301;1259.5855:24197.0566;1259.5899:11674.6436;1259.5942:2139.6925,1260.5529:1738.016;1260.5572:4786.3081;1260.5616:6919.4475;1260.5659:23059.4756;1260.5702:46143.1427;1260.5745:69990.3899;1260.5788:90711.3855;1260.5832:95467.6643;1260.5875:83621.7017;1260.5918:62296.1529;1260.5961:42345.1402;1260.6004:20777.1613;1260.6048:10452.8774;1260.6091:1710.6338;1260.6134:0.5029,1261.5596:9766.9601;1261.5639:21643.8448;1261.5682:45930.9429;1261.5725:72143.1193;1261.5768:98466.726;1261.5812:134577.5731;1261.5855:166103.9177;1261.5898:177310.8123;1261.5941:149855.6304;1261.5984:109934.8972;1261.6028:75007.9334;1261.6071:48718.9071;1261.6114:22444.2216;1261.6157:9110.3311;1261.6201:4281.9652;1261.6244:1768.3903;1261.6287:1.3636,1262.5579:2009.0368;1262.5623:4510.8891;1262.5666:10253.9201;1262.5709:37001.7496;1262.5752:60995.8097;1262.5796:95332.7975;1262.5839:140204.0757;1262.5882:189701.4599;1262.5925:219448.1697;1262.5969:206934.442;1262.6012:170905.8482;1262.6055:124772.5362;1262.6098:83876.3804;1262.6141:52583.7663;1262.6185:32397.2525;1262.6228:21479.8177;1262.6271:11329.9504;1262.6314:2016.4421;1262.6358:0.703,1263.5697:1.1653;1263.574:15557.4246;1263.5784:36076.8143;1263.5827:59839.8665;1263.587:96724.1606;1263.5913:141350.4817;1263.5957:175481.4166;1263.6:181423.7449;1263.6043:158357.826;1263.6086:123502.5889;1263.613:86778.3534;1263.6173:58121.6352;1263.6216:36513.3882;1263.6259:18056.4726;1263.6302:6113.5947;1263.6346:5.0664,1264.5775:4239.0287;1264.5819:16118.3699;1264.5862:30316.146;1264.5905:49689.6033;1264.5948:71596.1947;1264.5992:95345.688;1264.6035:102965.177;1264.6078:93761.312;1264.6122:72971.957;1264.6165:52964.1415;1264.6208:33897.9192;1264.6251:15995.4194;1264.6295:7365.7258;1264.6338:2143.3173,1265.5901:8632.086;1265.5944:23184.1173;1265.5988:32010.9348;1265.6031:39431.8736;1265.6074:40064.7132;1265.6118:38009.6609;1265.6161:31597.4563;1265.6204:16807.1022;1265.6247:8507.8451;1265.6291:14.2106,nan:nan,1267.5688:2170.3505;1267.5731:2684.2105;1267.5775:4409.5614;1267.5818:12369.9943;1267.5861:19680.5747;1267.5905:14883.9777;1267.5948:5143.5355;1267.5991:11.7953
MATCH       3098    0.94    10.840  2    1256.549579     629.278:5.1295;629.2811:13261.0095;629.2841:30401.8952;629.2872:32214.4566;629.2902:18298.3953;629.2933:3.114,629.7786:1.0114;629.7817:13397.7691;629.7847:60492.4594;629.7878:91418.5574;629.7908:91114.4084;629.7939:52625.7957;629.7969:7938.252;629.8:3.7466,630.2794:0.7536;630.2825:45154.0884;630.2855:118091.9011;630.2886:218238.9288;630.2916:276340.9052;630.2947:241417.3584;630.2978:144043.2534;630.3008:61269.8331;630.3039:16909.9396;630.3069:25.0385,630.7804:9048.4464;630.7835:73375.3699;630.7865:178235.7117;630.7896:386171.6216;630.7927:651408.2356;630.7957:771243.1507;630.7988:606993.8463;630.8018:332515.6507;630.8049:141848.2897;630.8079:55720.3643;630.811:10953.6973;630.814:25.6157,631.2816:7030.8979;631.2847:72577.4316;631.2878:208680.4347;631.2908:517366.3824;631.2939:1044616.8947;631.2969:1481209.9466;631.3:1405650.9029;631.303:918250.0913;631.3061:454275.2823;631.3092:202271.4925;631.3122:84888.3642;631.3153:33838.603;631.3183:4533.8905;631.3214:15.3854,631.7831:6837.9416;631.7861:64014.8717;631.7892:187611.544;631.7922:453597.6254;631.7953:960855.6588;631.7983:1632419.2868;631.8014:1902472.9626;631.8045:1512456.2483;631.8075:832222.2214;631.8106:361420.5612;631.8136:151105.1619;631.8167:64728.4793;631.8197:31516.767;631.8228:7171.4254;631.8259:27.2443,632.2877:55773.5515;632.2908:148774.7397;632.2938:342903.2883;632.2969:698742.921;632.3:1208009.1887;632.303:1533399.8909;632.3061:1379402.9394;632.3091:877061.4681;632.3122:425487.347;632.3153:182769.85;632.3183:71341.008;632.3214:38262.4785;632.3244:10540.1052;632.3275:2240.5127;632.3305:10.7108,632.7865:2095.1784;632.7895:26417.5424;632.7926:91298.9241;632.7956:210062.8613;632.7987:402039.0202;632.8018:651130.9255;632.8048:830059.7414;632.8079:786486.7055;632.8109:540267.3615;632.814:274407.2587;632.8171:108537.5518;632.8201:45051.5158;632.8232:12870.7404;632.8262:2165.2385;632.8293:11.4348,633.2915:7838.2773;633.2946:42759.0837;633.2977:106132.001;633.3007:195769.9948;633.3038:301676.0609;633.3068:357197.905;633.3099:318578.0545;633.313:210771.5549;633.316:108881.4606;633.3191:38813.8618;633.3221:9268.7843;633.3252:58.9613,633.7968:2189.6072;633.7999:38829.1605;633.8029:70454.84;633.806:105560.5486;633.809:110412.0671;633.8121:81392.8199;633.8152:40849.4007;633.8182:12239.3632;633.8213:88.1927,634.3053:11572.6009;634.3084:14709.4957;634.3115:16587.4223;634.3145:6352.8392;634.3176:2234.2763;634.3207:19.3655
MATCH       3099    0.76    10.840  1    
MATCH       3100    0.88    10.840  2    
MATCH       3101    1.00    13.160  1    1369.633644     1370.6189:2022.7328;1370.6234:15672.5171;1370.6279:39826.6468;1370.6324:82629.77;1370.6369:135224.9342;1370.6414:180741.0962;1370.6459:192520.7865;1370.6504:172246.0283;1370.6549:129506.1914;1370.6594:87502.9716;1370.6639:56306.2431;1370.6684:40147.6741;1370.6729:26536.8947;1370.6774:19307.1523;1370.6819:10282.2729;1370.6864:2989.9375;1370.691:2132.2688;1370.6955:5.8816,1371.6235:2374.9319;1371.628:18819.8792;1371.6325:42934.1473;1371.637:82417.9301;1371.6415:123590.8138;1371.646:148040.9711;1371.6505:143068.4175;1371.655:122821.7098;1371.6595:91168.3562;1371.664:61372.607;1371.6685:38134.83;1371.673:23797.6905;1371.6776:16100.3874;1371.6821:5730.7903;1371.6866:2425.6927;1371.6911:6.8452,1372.6239:2054.0095;1372.6284:6531.2296;1372.633:20083.9949;1372.6375:36255.4069;1372.642:53186.8129;1372.6465:65757.2672;1372.651:68202.7951;1372.6555:61273.8325;1372.66:49522.2569;1372.6645:31903.1465;1372.669:21375.9233;1372.6735:11038.4349;1372.678:6252.9546;1372.6825:2197.6486;1372.687:10.2865,1373.6338:1305.4626;1373.6383:4308.0483;1373.6428:12861.0617;1373.6473:20479.3833;1373.6518:22420.5603;1373.6563:22439.8766;1373.6608:18372.5553;1373.6653:7379.0014;1373.6699:32.0504
MATCH       3102    1.00    13.160  2    1369.633644     685.8006:1054.937;685.8037:1318.1079;685.8069:18061.1455;685.8101:56357.0313;685.8133:142654.2552;685.8165:353927.2528;685.8197:878026.6682;685.8229:1798123.532;685.826:2453824.2377;685.8292:2224323.0956;685.8324:1340305.5014;685.8356:597904.0912;685.8388:267096.651;685.842:142458.331;685.8452:84853.9962;685.8483:51145.6206;685.8515:28010.0608;685.8547:18081.559;685.8579:13180.8618;685.8611:1061.8702,686.304:6.8824;686.3072:10355.4243;686.3104:31933.048;686.3136:83444.0168;686.3168:214519.9244;686.32:518745.6287;686.3232:1096072.1934;686.3263:1715231.7287;686.3295:1824821.8457;686.3327:1305136.9708;686.3359:665797.0353;686.3391:291128.9951;686.3423:140147.7523;686.3455:72102.2527;686.3487:42857.1436;686.3518:29669.5999;686.355:19718.9084;686.3582:15471.6781;686.3614:3719.0044,686.8077:2849.6469;686.8109:20291.5888;686.8141:51033.9548;686.8173:123686.0435;686.8205:265751.0324;686.8236:513206.7167;686.8268:767107.7058;686.83:843792.0741;686.8332:656278.5526;686.8364:380210.616;686.8396:183605.1836;686.8428:86342.3013;686.846:48880.5632;686.8492:28185.049;686.8523:17394.9224;686.8555:7901.172;686.8587:2023.0315;686.8619:3.8455,687.3084:1484.0738;687.3116:3731.8415;687.3147:23306.9557;687.3179:49115.219;687.3211:102297.9111;687.3243:192329.8369;687.3275:275779.2976;687.3307:298462.6385;687.3339:241042.9145;687.3371:153655.3104;687.3403:79193.496;687.3435:43816.6179;687.3466:25489.0079;687.3498:13070.771;687.353:7722.4241;687.3562:13.6841,687.8188:8362.98;687.822:34108.9762;687.8252:58615.035;687.8284:80002.5034;687.8315:85925.7689;687.8347:72288.2792;687.8379:45424.6364;687.8411:22802.5958;687.8443:5494.9861;687.8475:14.239,688.323:6731.1453;688.3262:18368.4938;688.3294:27938.4921;688.3326:28280.33;688.3358:21409.6564;688.339:10332.5125;688.3422:5680.9567;688.3454:24.4133
MATCH       3103    0.81    13.160  1    1369.633644     nan:nan,1371.6453:10277.4589;1371.6498:13797.9008;1371.6543:14825.3077;1371.6588:14209.9529;1371.6633:11363.7665;1371.6678:7840.4326;1371.6723:5.1806,1372.6412:1856.9646;1372.6457:10231.5759;1372.6502:17096.3339;1372.6547:23684.2166;1372.6593:27788.472;1372.6638:29415.165;1372.6683:25856.6923;1372.6728:17499.0202;1372.6773:10764.4436;1372.6818:4318.4126;1372.6863:0.7032,1373.6466:1905.139;1373.6511:13318.1152;1373.6556:21886.0707;1373.6601:28825.6385;1373.6646:32305.799;1373.6691:30318.068;1373.6736:25911.9391;1373.6781:18397.8161;1373.6826:12039.5362;1373.6871:3629.4537;1373.6917:1814.0106;1373.6962:0.414,1374.6478:1.95;1374.6523:3704.1083;1374.6568:10796.3613;1374.6613:16554.8367;1374.6658:23811.2188;1374.6703:27188.9668;1374.6748:24948.1658;1374.6793:20062.3231;1374.6838:15466.3439;1374.6884:10743.3827;1374.6929:2238.3425,1375.6583:7.4233;1375.6629:10331.8101;1375.6674:12954.0357;1375.6719:15343.1402;1375.6764:16708.2722;1375.6809:16863.193;1375.6854:13098.0643;1375.6899:7556.0649;1375.6944:1835.9964,1376.6648:2.6827;1376.6693:1875.9992;1376.6738:5973.6692;1376.6783:9524.5491;1376.6828:10011.4752;1376.6874:9332.6421;1376.6919:2090.9825
MATCH       3104    0.95    13.160  2    1369.633644     685.8097:1332.4193;685.8129:2369.4557;685.8161:25201.8019;685.8193:87132.3287;685.8225:204704.8449;685.8257:362339.299;685.8288:438522.0307;685.832:363238.3633;685.8352:208659.4289;685.8384:91473.2168;685.8416:35259.3173;685.8448:5812.7047;685.848:1139.1528;685.8511:1.6359,686.3037:0.878;686.3068:1370.7476;686.31:1823.2764;686.3132:12801.0033;686.3164:53234.6694;686.3196:146206.734;686.3228:370446.7757;686.326:828042.7482;686.3292:1350040.7889;686.3323:1495560.5786;686.3355:1128604.3122;686.3387:606272.2054;686.3419:271388.2061;686.3451:116928.3249;686.3483:54783.4516;686.3515:21680.8529;686.3547:4511.2146;686.3578:2285.1349;686.361:1754.6853,686.8105:301.7185;686.8137:3025.7341;686.8169:44805.1573;686.8201:144653.3535;686.8233:379431.1275;686.8265:920207.5294;686.8296:1830985.1984;686.8328:2618591.3271;686.836:2604084.4901;686.8392:1794139.694;686.8424:904518.6058;686.8456:387445.8517;686.8488:170956.8941;686.852:81291.5649;686.8552:39508.952;686.8583:11682.5847;686.8615:2453.2675;686.8647:1242.0016;686.8679:1084.4401;686.8711:459.7718;686.8743:386.2035,687.3016:423.0348;687.3048:803.0252;687.308:1039.406;687.3112:1624.5346;687.3144:3857.7829;687.3176:23575.2846;687.3207:109221.1733;687.3239:282051.9564;687.3271:676152.3268;687.3303:1448996.7808;687.3335:2570289.6036;687.3367:3245030.6769;687.3399:2853913.5683;687.3431:1716848.0666;687.3463:788697.9586;687.3495:334979.5896;687.3526:156079.0708;687.3558:79610.5374;687.359:40104.7184;687.3622:19807.6457;687.3654:11200.4364;687.3686:5106.8412;687.3718:1283.0823,687.8088:1.0812;687.812:420.6525;687.8152:517.7233;687.8184:13638.3181;687.8216:61251.5878;687.8248:176210.0603;687.828:408909.8603;687.8312:883343.5598;687.8344:1681458.6271;687.8376:2512560.3772;687.8407:2667263.6607;687.8439:1974309.4477;687.8471:1063725.6524;687.8503:466765.287;687.8535:208848.126;687.8567:98968.1265;687.8599:50014.8373;687.8631:19749.4614;687.8663:7511.8707;687.8695:2166.8363;687.8727:516.2808,688.3131:1.2384;688.3163:426.5508;688.3194:3416.3586;688.3226:28611.9919;688.3258:93833.7774;688.329:222384.3771;688.3322:467826.0736;688.3354:882884.7544;688.3386:1410635.1875;688.3418:1712182.6813;688.345:1528463.6739;688.3482:980515.5739;688.3514:478098.1318;688.3546:198272.5;688.3577:93552.5121;688.3609:47090.9968;688.3641:11661.7116;688.3673:2698.1992;688.3705:1150.828;688.3737:2.1201,688.8207:528.3328;688.8239:3147.1949;688.827:25193.9143;688.8302:92426.6973;688.8334:218765.446;688.8366:409981.6316;688.8398:643420.8775;688.843:820743.2125;688.8462:809693.7159;688.8494:587571.9906;688.8526:321939.7226;688.8558:142534.3615;688.859:63359.7238;688.8622:20591.9353;688.8654:2101.5226;688.8686:1244.2006;688.8717:364.2106;688.8749:1.3097,689.3253:584.9794;689.3284:7708.4363;689.3316:37015.0185;689.3348:90845.5811;689.338:173247.6239;689.3412:274936.0156;689.3444:351422.4811;689.3476:353433.7816;689.3508:269021.342;689.354:165163.9574;689.3572:77332.903;689.3604:29003.4236;689.3636:4925.0649;689.3668:969.1887;689.37:617.3181;689.3732:2.0665,689.8332:3969.2673;689.8364:18671.9318;689.8396:51135.4941;689.8428:91641.7644;689.846:115459.1345;689.8492:122099.3954;689.8524:94486.2473;689.8556:56625.9371;689.8588:16363.7936;689.862:1697.2494;689.8652:5.7851
MATCH       3105    0.85    13.160  1    1369.633644     nan:nan,1371.6444:5.1786;1371.6489:5217.9861;1371.6534:17397.0669;1371.6579:20941.3102;1371.6624:8041.1794;1371.6669:3.2787,1372.6448:4475.2348;1372.6493:44608.2177;1372.6538:73631.3659;1372.6583:92335.5094;1372.6629:91444.8051;1372.6674:77890.0369;1372.6719:56222.067;1372.6764:29858.1932;1372.6809:7751.8284;1372.6854:2212.7416,1373.6411:1.1236;1373.6457:2152.8504;1373.6502:36771.0656;1373.6547:78848.2076;1373.6592:136908.3082;1373.6637:189625.291;1373.6682:203011.0321;1373.6727:177444.494;1373.6772:131372.1394;1373.6817:92348.6844;1373.6862:53849.8605;1373.6908:18306.9433,1374.6423:5.5941;1374.6469:1026.6588;1374.6514:19354.6785;1374.6559:70143.3362;1374.6604:122706.624;1374.6649:192330.4373;1374.6694:252376.7231;1374.6739:276477.6081;1374.6784:241095.7808;1374.6829:181726.5639;1374.6875:123818.8729;1374.692:80829.8104;1374.6965:44544.0815;1374.701:19697.2059;1374.7055:8626.0243,1375.6529:130.1708;1375.6574:32593.4407;1375.662:80564.3958;1375.6665:144905.4343;1375.671:205504.6378;1375.6755:250354.2548;1375.68:256510.2529;1375.6845:221460.6826;1375.689:159323.3442;1375.6935:101620.7522;1375.6981:68812.3456;1375.7026:46324.8844;1375.7071:16801.404,1376.6549:11.5644;1376.6594:1693.8943;1376.6639:41055.4524;1376.6684:76658.5338;1376.6729:118200.566;1376.6774:152514.173;1376.6819:166995.4058;1376.6865:156782.2206;1376.691:127807.6571;1376.6955:93122.8835;1376.7:61613.1064;1376.7045:35675.5727;1376.709:8618.9701,1377.6617:12.2073;1377.6662:2148.5185;1377.6707:12954.1159;1377.6752:41707.3902;1377.6797:61230.3558;1377.6843:75233.7144;1377.6888:80125.9342;1377.6933:70564.6266;1377.6978:48451.9524;1377.7023:22617.9825;1377.7068:2485.2022,1378.6734:11.8207;1378.6779:2062.2455;1378.6824:7100.2331;1378.6869:13750.9566;1378.6914:10784.5696;1378.696:2138.1746
MATCH       3106    0.94    13.160  2    1369.633644     685.8157:67.9472;685.8188:14312.4248;685.822:69652.7339;685.8252:126753.6839;685.8284:165210.7251;685.8316:148830.3802;685.8348:94198.0599;685.838:40000.0449,686.316:212.2382;686.3191:45620.5664;686.3223:124181.4627;686.3255:284108.6977;686.3287:498735.739;686.3319:597637.0794;686.3351:487917.7067;686.3383:279522.7259;686.3415:125590.3047;686.3446:45756.3166;686.3478:8399.1627,686.8133:31.0556;686.8164:6449.5527;686.8196:57234.2857;686.8228:170140.2622;686.826:443352.3012;686.8292:1000664.9288;686.8324:1597554.4196;686.8356:1753919.2787;686.8388:1315939.1731;686.842:711869.2787;686.8451:306334.535;686.8483:132810.9028;686.8515:63117.1663;686.8547:23884.7235;686.8579:5293.5346;686.8611:1768.6013;686.8643:4.9738,687.3139:22.5681;687.3171:5089.4964;687.3203:76871.7122;687.3235:207566.9705;687.3267:525883.9237;687.3299:1219829.1021;687.3331:2454012.2141;687.3363:3579884.5206;687.3394:3602931.0465;687.3426:2433348.0639;687.3458:1189187.7222;687.349:508878.6774;687.3522:231648.3147;687.3554:112950.5586;687.3586:60747.6908;687.3618:24758.1011;687.365:11544.9407;687.3682:3273.0998;687.3713:655.2765,687.8148:25.2448;687.818:5243.4564;687.8212:52885.5658;687.8243:165816.0797;687.8275:426472.7406;687.8307:1019130.4183;687.8339:2274069.2324;687.8371:4164847.8049;687.8403:5234555.2301;687.8435:4480756.8562;687.8467:2632658.4475;687.8499:1175716.4543;687.8531:493120.952;687.8563:226472.0257;687.8594:123120.3477;687.8626:70208.173;687.8658:38258.4433;687.869:14830.7346;687.8722:3545.8314;687.8754:1085.9615,688.3158:25.1244;688.319:4512.7375;688.3222:34250.0031;688.3254:118054.3405;688.3286:300703.5148;688.3318:721943.9704;688.335:1597534.0358;688.3382:3103281.4024;688.3413:4616859.8037;688.3445:4839367.4673;688.3477:3501599.0139;688.3509:1791223.8404;688.3541:752941.385;688.3573:328434.2975;688.3605:161062.1813;688.3637:90058.8938;688.3669:48785.811;688.3701:24403.915;688.3733:5242.4004;688.3765:2611.5404;688.3796:2297.2377;688.3828:1658.2262;688.386:1327.7001;688.3892:708.3823,688.8202:28.3155;688.8234:6436.7918;688.8266:61838.7034;688.8298:175533.27;688.833:423282.1071;688.8362:900425.7658;688.8394:1726826.172;688.8426:2728327.6879;688.8458:3201118.5868;688.849:2644515.675;688.8521:1546930.556;688.8553:714447.8388;688.8585:306105.9322;688.8617:140067.8799;688.8649:72257.6116;688.8681:33592.2355;688.8713:5289.4727;688.8745:683.3979,689.3184:10.6792;689.3216:1670.9253;689.3248:1896.0564;689.328:24230.7422;689.3312:94970.013;689.3344:228862.9521;689.3376:476285.6304;689.3408:863655.8084;689.344:1330268.4871;689.3472:1563769.5716;689.3504:1377555.4488;689.3536:897041.4136;689.3568:461997.0676;689.3599:204343.0781;689.3631:91267.8302;689.3663:44587.1655;689.3695:4495.1305,689.8264:6.1762;689.8296:1102.079;689.8328:40976.3373;689.836:102761.5585;689.8392:202104.4568;689.8424:364421.9745;689.8456:524007.6856;689.8488:602109.9073;689.852:520024.9487;689.8551:345948.3025;689.8583:182923.6129;689.8615:82166.6588;689.8647:26266.3019,690.3282:4.8538;690.3314:810.6031;690.3345:11089.642;690.3377:33765.3889;690.3409:71132.1061;690.3441:120576.5816;690.3473:175306.9982;690.3505:196251.0838;690.3537:177679.7052;690.3569:121242.4479;690.3601:60610.5345;690.3633:19762.5662;690.3665:1967.991;690.3697:757.4977
MATCH       3107    0.88    13.160  1    1369.633644     nan:nan,1371.6517:4405.2709;1371.6562:13087.2658;1371.6607:4872.6023;1371.6652:54.8609,1372.6477:31573.2617;1372.6522:54758.0711;1372.6567:73519.8187;1372.6612:80458.6151;1372.6657:75532.3334;1372.6702:58238.6873;1372.6747:29265.1885;1372.6792:2489.6857;1372.6838:22.3384,1373.6485:40499.582;1373.653:81056.388;1373.6575:135819.105;1373.6621:184423.8603;1373.6666:202077.8733;1373.6711:183954.6551;1373.6756:140933.7538;1373.6801:97924.8259;1373.6846:58384.3116;1373.6891:24709.6006;1373.6936:5272.1035;1373.6981:1116.0679;1373.7026:15.873,1374.6497:17740.4027;1374.6542:70729.2793;1374.6587:138628.9757;1374.6633:219293.4344;1374.6678:293639.8862;1374.6723:323756.1916;1374.6768:284230.9856;1374.6813:215101.9688;1374.6858:149417.4988;1374.6903:94023.8577;1374.6948:55555.8873;1374.6993:26777.2928;1374.7039:4643.3973;1374.7084:2101.0337;1374.7129:15.9081,1375.6558:36979.8773;1375.6603:88052.4385;1375.6648:159176.5251;1375.6693:237799.5248;1375.6739:299621.5128;1375.6784:322324.9151;1375.6829:289091.4501;1375.6874:215866.9379;1375.6919:149750.7967;1375.6964:94999.1987;1375.7009:56810.2622;1375.7054:22121.7296;1375.71:3546.5684;1375.7145:1302.4327;1375.719:15.8303,1376.6577:5222.8146;1376.6623:42837.7106;1376.6668:83658.0286;1376.6713:136082.6209;1376.6758:195049.1695;1376.6803:227560.2006;1376.6848:220014.0395;1376.6893:184756.4624;1376.6938:138361.6875;1376.6984:89289.213;1376.7029:51627.2198;1376.7074:21820.2397;1376.7119:2364.0906;1376.7164:8.5026,1377.6645:1156.4332;1377.6691:29381.8173;1377.6736:59606.7471;1377.6781:84736.8915;1377.6826:104463.728;1377.6871:108733.8779;1377.6916:96690.4604;1377.6962:75611.1593;1377.7007:46952.8718;1377.7052:15141.064;1377.7097:54.9494,1378.6717:993.3155;1378.6762:5389.255;1378.6808:30862.6146;1378.6853:38923.3324;1378.6898:41703.65;1378.6943:25494.2524;1378.6988:12691.0797;1378.7033:2179.103;1378.7079:7.3975
MATCH       3108    0.94    13.160  2    1369.633644     685.8212:48045.1636;685.8244:101733.4892;685.8276:137458.5843;685.8308:123426.9326;685.834:78959.0242;685.8371:22067.9003;685.8403:96.9058,686.3151:1005.6738;686.3183:26023.1031;686.3215:89097.8039;686.3247:203402.6966;686.3279:364846.9602;686.3311:449605.5792;686.3343:378194.041;686.3375:219663.7103;686.3406:99015.4602;686.3438:24727.0267;686.347:2093.4963;686.3502:1022.1108;686.3534:8.3378,686.8156:1224.4042;686.8188:49662.1656;686.822:142586.4547;686.8252:348827.8731;686.8284:757554.2466;686.8316:1243057.7194;686.8348:1425934.8571;686.8379:1115408.2752;686.8411:612618.6255;686.8443:257956.1598;686.8475:107331.5159;686.8507:42694.9417;686.8539:12611.0935;686.8571:2153.8273;686.8603:17.8405,687.3163:1120.3547;687.3195:57982.1832;687.3227:159845.246;687.3259:412512.1186;687.3291:1010943.5449;687.3322:2149774.09;687.3354:3258952.3971;687.3386:3379961.6881;687.3418:2351057.7377;687.345:1165306.9398;687.3482:497293.3095;687.3514:222666.1298;687.3546:110513.4717;687.3578:58571.5579;687.3609:28854.4719;687.3641:10352.7045;687.3673:1961.1632;687.3705:10.8917,687.8203:36513.9483;687.8235:137858.7478;687.8267:381305.5336;687.8299:924807.3027;687.8331:2151391.5126;687.8363:4062296.6572;687.8395:5318612.5129;687.8427:4710575.2429;687.8459:2869259.6767;687.8491:1307972.1757;687.8522:545324.6019;687.8554:239625.7383;687.8586:124518.1323;687.8618:76291.2185;687.865:44600.8335;687.8682:21084.4267;687.8714:101.7385,688.3214:30662.9534;688.3246:114784.7748;688.3278:283491.1503;688.3309:674853.1768;688.3341:1568315.3317;688.3373:3204376.5805;688.3405:4996835.8197;688.3437:5427547.0841;688.3469:4042100.0217;688.3501:2080937.9641;688.3533:865943.4353;688.3565:377376.373;688.3597:190032.9423;688.3629:101161.2795;688.3661:61673.9899;688.3692:35278.6024;688.3724:14486.8396;688.3756:977.4332;688.3788:8.2477,688.8226:1636.6917;688.8258:54146.3022;688.829:164728.5619;688.8322:426407.4429;688.8354:947758.8366;688.8386:1901989.9361;688.8417:3121539.5028;688.8449:3781822.6691;688.8481:3198357.3753;688.8513:1913300.8585;688.8545:887004.5962;688.8577:392453.3302;688.8609:177702.6281;688.8641:86650.3141;688.8673:47248.3562;688.8705:20820.3914;688.8737:5823.5807;688.8769:30.6261,689.3272:22073.6072;689.3304:91915.9389;689.3336:235445.6148;689.3368:498961.4677;689.34:958878.6467;689.3431:1536837.8246;689.3463:1892994.6404;689.3495:1717150.3556;689.3527:1144566.0594;689.3559:592141.0738;689.3591:261710.1114;689.3623:121293.7988;689.3655:52125.2778;689.3687:12478.9965;689.3719:4085.0123;689.3751:17.5742,689.832:40914.9517;689.8352:107529.2121;689.8383:220856.3964;689.8415:404617.5398;689.8447:600922.2131;689.8479:724440.436;689.8511:672127.7319;689.8543:470921.1186;689.8575:248467.1464;689.8607:108239.6466;689.8639:46228.5773;689.8671:11281.8753;689.8703:1188.4986;689.8735:10.6564,690.3369:39688.6415;690.3401:94202.9661;690.3433:155004.3769;690.3465:213433.3824;690.3497:244730.0099;690.3529:229430.5784;690.3561:162962.2069;690.3593:89549.5201;690.3625:36449.0431;690.3657:2617.7837;690.3689:13.4909
MATCH       3109    0.89    13.160  1    1369.633644     nan:nan,nan:nan,1372.6475:10.0328;1372.652:12803.4908;1372.6565:34452.6298;1372.661:42050.0503;1372.6655:39111.8919;1372.67:37287.7232;1372.6745:15837.739;1372.6791:2.4422,1373.6438:8.1262;1373.6483:3412.631;1373.6528:23396.4117;1373.6574:69290.8434;1373.6619:110598.6391;1373.6664:138164.6644;1373.6709:142455.6025;1373.6754:121640.2999;1373.6799:87613.5474;1373.6844:55932.807;1373.6889:23774.7687;1373.6934:3479.6585,1374.645:6.6682;1374.6495:2144.93;1374.654:28499.0954;1374.6586:71757.2447;1374.6631:128689.2712;1374.6676:196484.2155;1374.6721:264388.7175;1374.6766:276063.6824;1374.6811:241513.1349;1374.6856:176801.0046;1374.6901:117351.6371;1374.6946:68933.6846;1374.6992:35514.6338;1374.7037:6600.0799,1375.6511:16.4354;1375.6556:3680.6332;1375.6601:43398.433;1375.6646:100869.5458;1375.6691:177159.493;1375.6737:257767.5553;1375.6782:316923.3068;1375.6827:328055.651;1375.6872:277061.481;1375.6917:205901.4493;1375.6962:137903.6826;1375.7007:90753.2661;1375.7052:54541.5633;1375.7098:21265.5137;1375.7143:2516.818;1375.7188:2209.1725,1376.6575:55.3519;1376.6621:11516.4264;1376.6666:52696.751;1376.6711:108549.2341;1376.6756:177051.851;1376.6801:242333.652;1376.6846:270776.3576;1376.6891:255829.1646;1376.6937:210547.8345;1376.6982:151096.9868;1376.7027:102906.2859;1376.7072:63387.0834;1376.7117:36207.4761;1376.7162:2412.8148;1376.7207:2128.73,1377.6643:88.3006;1377.6689:14709.6077;1377.6734:57219.5345;1377.6779:89644.6247;1377.6824:119499.4829;1377.6869:147461.0018;1377.6914:154201.1095;1377.696:136765.7425;1377.7005:102686.2831;1377.705:71134.9365;1377.7095:39540.1412;1377.714:12739.2349,1378.667:13.6132;1378.6715:1190.3027;1378.676:7092.4098;1378.6806:28017.4586;1378.6851:51334.9316;1378.6896:66308.2145;1378.6941:73094.2469;1378.6986:66751.5448;1378.7031:47854.5203;1378.7077:19334.7577,1379.6836:30.9222;1379.6881:3263.3976;1379.6926:5145.1231;1379.6972:7151.6531;1379.7017:4444.904
MATCH       3110    0.94    13.160  2    1369.633644     685.8147:13.0045;685.8179:1492.4466;685.8211:21639.4278;685.8243:80501.9252;685.8275:132306.163;685.8307:144292.4081;685.8339:106059.7298;685.8371:54806.7551;685.8402:7642.1399,686.3151:17.8841;686.3182:2743.4496;686.3214:44833.137;686.3246:109256.7272;686.3278:214222.3836;686.331:304349.7098;686.3342:290682.5896;686.3374:188513.7807;686.3405:92932.7536;686.3437:37211.1913;686.3469:1030.3934,686.8187:274.1905;686.8219:49031.3132;686.8251:140215.1607;686.8283:340409.5481;686.8315:638538.5226;686.8347:857483.0313;686.8379:798792.3535;686.841:521914.6938;686.8442:249494.6867;686.8474:102146.3007;686.8506:38529.8584;686.8538:5868.3404,687.3162:38.2189;687.3194:9311.6558;687.3226:67859.9171;687.3258:188773.3932;687.329:483466.1663;687.3321:1112497.3694;687.3353:1984391.8254;687.3385:2493812.172;687.3417:2117959.1875;687.3449:1253620.4505;687.3481:571291.7499;687.3513:245476.7549;687.3545:111413.3854;687.3577:53448.2244;687.3609:24124.5692;687.364:1992.9599,687.817:22.7032;687.8202:6755.2421;687.8234:64623.3176;687.8266:193021.9016;687.8298:505108.6953;687.833:1223854.0633;687.8362:2626026.8134;687.8394:4160717.4628;687.8426:4563227.5105;687.8458:3423548.3909;687.849:1802713.2573;687.8521:754792.918;687.8553:314902.8606;687.8585:147889.8692;687.8617:78567.9531;687.8649:35212.4017;687.8681:16327.5622;687.8713:2074.869;687.8745:1076.208,688.3181:10.8614;688.3213:3208.6625;688.3245:45800.4887;688.3277:148599.2754;688.3308:413182.9143;688.334:986650.2573;688.3372:2213964.3786;688.3404:4191001.4948;688.3436:5672459.0451;688.3468:5235736.3463;688.35:3234656.9328;688.3532:1462253.6899;688.3564:609179.6204;688.3596:280662.8847;688.3628:146929.0619;688.366:87198.7042;688.3692:52793.4792;688.3723:26350.2591;688.3755:6884.9769;688.3787:1143.5925,688.8225:55.234;688.8257:20980.691;688.8289:101312.0855;688.8321:284966.3709;688.8353:669615.6679;688.8385:1455657.4094;688.8416:2849398.8746;688.8448:4305703.061;688.848:4567488.4388;688.8512:3348973.8407;688.8544:1757519.7264;688.8576:759278.4054;688.8608:334129.4991;688.864:161663.3558;688.8672:90663.5646;688.8704:54496.4244;688.8736:20213.1993;688.8768:6230.151,689.3239:15.77;689.3271:6060.4455;689.3303:65100.3792;689.3335:164619.7501;689.3367:390004.209;689.3399:825972.2819;689.343:1569609.0822;689.3462:2384071.1887;689.3494:2697994.7737;689.3526:2220045.5689;689.3558:1345679.3704;689.359:639754.1778;689.3622:279161.9038;689.3654:129004.2043;689.3686:64132.1942;689.3718:28321.7349;689.375:2292.9654,689.8287:22.1382;689.8319:19885.4237;689.835:83439.5531;689.8382:196576.0233;689.8414:400387.4527;689.8446:698778.9047;689.8478:1032705.4834;689.851:1163484.1623;689.8542:996495.2794;689.8574:621449.3513;689.8606:309846.2891;689.8638:136660.4058;689.867:60426.52;689.8702:13127.013,690.3336:37.1136;690.3368:29090.1418;690.34:82000.6133;690.3432:165209.3568;690.3464:271504.986;690.3496:378091.6662;690.3528:422837.8608;690.356:363757.8176;690.3592:238103.0028;690.3624:127398.8893;690.3656:53872.2969;690.3688:9422.4856;690.372:1.7692,690.8388:20.3056;690.842:21979.9709;690.8452:65766.0603;690.8484:100368.4404;690.8516:122216.9106;690.8548:124016.5268;690.8579:102084.8313;690.8611:66424.031;690.8643:21152.6217;690.8675:1060.3014
MATCH       3111    0.88    13.160  1    1369.633644     nan:nan,1371.6454:2.7424;1371.6499:2251.5837;1371.6544:4208.1323;1371.6589:4275.5416,1372.6458:23.8016;1372.6504:13713.6631;1372.6549:29317.6717;1372.6594:42547.5212;1372.6639:40969.8328;1372.6684:32215.9494;1372.6729:8871.66;1372.6774:2687.5276;1372.6819:2082.3726,1373.6422:2.3786;1373.6467:2201.7265;1373.6512:31458.1224;1373.6557:69053.0007;1373.6602:106269.8202;1373.6647:133843.7589;1373.6692:137821.4134;1373.6737:118076.8708;1373.6782:87070.216;1373.6827:55882.3803;1373.6873:22120.7186;1373.6918:2177.5936,1374.6479:43.3315;1374.6524:22615.74;1374.6569:68871.5717;1374.6614:127887.9459;1374.6659:202816.1487;1374.6704:261126.3351;1374.6749:272945.8344;1374.6794:237246.0543;1374.684:176717.3789;1374.6885:121531.2941;1374.693:75472.8877;1374.6975:36932.0498;1374.702:16731.5663;1374.7065:2035.8617,1375.6494:12.4484;1375.6539:7360.1149;1375.6584:50700.3346;1375.663:109704.8737;1375.6675:197671.154;1375.672:301201.9958;1375.6765:377705.074;1375.681:386458.2484;1375.6855:325497.4527;1375.69:239619.6073;1375.6945:163941.1901;1375.6991:102829.212;1375.7036:61948.9901;1375.7081:33090.7264;1375.7126:9064.5776,1376.6559:25.7346;1376.6604:21493.8263;1376.6649:73287.4674;1376.6694:148080.3054;1376.6739:242007.4937;1376.6784:322770.1228;1376.6829:368533.6365;1376.6875:359416.994;1376.692:303338.2326;1376.6965:217684.5246;1376.701:145972.6638;1376.7055:95145.0707;1376.71:61948.7788;1376.7145:29616.7287;1376.7191:9248.4201,1377.6581:5.6484;1377.6627:4113.5896;1377.6672:36666.9741;1377.6717:68144.8136;1377.6762:124611.398;1377.6807:195905.8426;1377.6852:251551.3771;1377.6898:255532.9178;1377.6943:225002.2273;1377.6988:178502.8175;1377.7033:129783.4794;1377.7078:81516.7561;1377.7123:47349.8469;1377.7169:17304.8463;1377.7214:6187.4652,1378.6653:3.6992;1378.6698:4334.5068;1378.6744:22153.0228;1378.6789:57242.3486;1378.6834:85283.3563;1378.6879:115129.0059;1378.6924:126678.096;1378.6969:121430.7892;1378.7015:95504.9252;1378.706:70663.5124;1378.7105:43456.9754;1378.715:16714.8084;1378.7195:2197.932;1378.724:2055.0217,1379.6774:17.3789;1379.6819:11075.0377;1379.6864:24621.0478;1379.6909:32686.4473;1379.6955:39492.4338;1379.7:41924.8062;1379.7045:32812.1275;1379.709:10920.3614;1379.7135:2012.3595
MATCH       3112    0.93    13.160  2    1369.633644     685.8139:7.8899;685.8171:4994.8367;685.8203:54737.3171;685.8235:135314.5287;685.8267:218705.949;685.8298:242885.1355;685.833:186183.9729;685.8362:96868.1526;685.8394:35776.2177,686.3142:8.6208;686.3174:4863.605;686.3206:46636.4383;686.3238:136161.561;686.327:265255.1034;686.3301:362816.7666;686.3333:348149.4657;686.3365:237495.8739;686.3397:116895.4628;686.3429:43979.1025,686.8147:12.9604;686.8179:8633.7699;686.8211:52874.4238;686.8243:142902.6596;686.8274:324243.7767;686.8306:584529.6889;686.8338:774850.6328;686.837:718637.61;686.8402:471842.1389;686.8434:225035.878;686.8466:95103.1225;686.8498:38708.0883;686.853:6739.2503,687.3154:11.6025;687.3186:7061.3577;687.3217:63917.0122;687.3249:182031.6897;687.3281:432372.9173;687.3313:969102.9572;687.3345:1726578.1314;687.3377:2200740.7735;687.3409:1894148.4747;687.3441:1136088.5705;687.3473:519574.6053;687.3504:225163.1795;687.3536:100340.5744;687.3568:48963.6078;687.36:17660.546,687.8162:9.5617;687.8194:8191.5107;687.8226:63714.224;687.8258:186843.7039;687.829:465034.7509;687.8322:1109258.8331;687.8354:2438108.214;687.8385:3940665.8371;687.8417:4380010.6822;687.8449:3307642.7329;687.8481:1739168.1813;687.8513:739703.2846;687.8545:324085.7615;687.8577:157341.815;687.8609:84866.791;687.8641:49125.626;687.8673:21652.5592;687.8705:4399.9308,688.3172:6.3156;688.3204:5870.8348;688.3236:53933.3395;688.3268:148430.3941;688.33:389998.3649;688.3332:950211.6898;688.3364:2187284.6048;688.3396:4280843.0387;688.3428:5988505.5554;688.346:5676417.6761;688.3492:3587388.0572;688.3524:1626375.556;688.3555:689822.0483;688.3587:321070.5323;688.3619:162101.3457;688.3651:90478.6128;688.3683:55358.3984;688.3715:36404.7184;688.3747:7910.9172,688.8217:30.52;688.8248:29307.8555;688.828:112060.683;688.8312:297511.358;688.8344:698196.2989;688.8376:1557709.1511;688.8408:3206582.3589;688.844:5149299.152;688.8472:5720748.5402;688.8504:4362254.4688;688.8536:2328131.8522;688.8568:1022140.7359;688.86:442933.4401;688.8632:211223.9869;688.8664:110767.0458;688.8695:66133.9336;688.8727:34110.9975;688.8759:16220.51;688.8791:2361.1115,689.323:12.8495;689.3262:13069.7834;689.3294:62846.2137;689.3326:180473.4053;689.3358:442258.7426;689.339:976878.1759;689.3422:1959785.1767;689.3454:3174175.0866;689.3486:3877071.1712;689.3518:3390223.0397;689.355:2126142.2902;689.3582:1011159.7769;689.3614:429289.6498;689.3646:199015.4121;689.3678:101385.62;689.371:56916.0186;689.3742:23545.9725;689.3774:1601.524;689.3805:1138.0913,689.8278:12.5723;689.831:20691.2007;689.8342:90150.4172;689.8374:235434.9965;689.8406:526230.6962;689.8438:986568.5708;689.847:1548122.8408;689.8502:1904664.7986;689.8534:1742651.3445;689.8566:1152281.4436;689.8598:583532.6605;689.863:258610.2295;689.8662:116132.6366;689.8694:53694.7187;689.8726:21431.8994;689.8758:4420.9741,690.3296:6.6727;690.3328:13847.4899;690.336:53345.6667;690.3392:120559.9764;690.3424:248282.5043;690.3456:438797.6252;690.3488:651171.6549;690.352:769557.1231;690.3552:687723.7082;690.3584:471600.9525;690.3616:260924.0864;690.3647:124763.0836;690.3679:47155.3938;690.3711:11113.8493;690.3743:3442.0919;690.3775:1376.1211,690.8315:1.7607;690.8347:1704.8322;690.8379:6670.4246;690.8411:48268.4984;690.8443:93425.9644;690.8475:152163.5338;690.8507:215030.5256;690.8539:237243.8514;690.8571:197360.8106;690.8603:122867.9897;690.8635:65462.8579;690.8667:21048.1071;690.8699:0.8436
MATCH       3113    0.87    13.160  1    1369.633644     1370.7037:2018.2243;1370.7082:5039.3378;1370.7127:2148.5466;1370.7172:1.8913,nan:nan,1372.6547:2063.192;1372.6592:2447.4781;1372.6637:11349.297;1372.6682:2197.409;1372.6727:4.6238,1373.651:5673.3336;1373.6555:29191.4654;1373.6601:55855.7218;1373.6646:74920.3559;1373.6691:75109.8307;1373.6736:62040.1928;1373.6781:46116.1194;1373.6826:18980.4909;1373.6871:941.5138;1373.6916:2.9757,1374.6522:2885.2035;1374.6567:49604.2811;1374.6613:96499.5365;1374.6658:150606.4547;1374.6703:192558.1287;1374.6748:202343.3301;1374.6793:172217.0616;1374.6838:128351.065;1374.6883:89147.701;1374.6928:53662.7933;1374.6973:21196.8986;1374.7018:3205.9214;1374.7064:5.6246,1375.6538:2432.9306;1375.6583:45793.4027;1375.6628:102656.9191;1375.6673:191670.5515;1375.6718:283682.4898;1375.6764:347132.7445;1375.6809:352519.3284;1375.6854:302135.1488;1375.6899:222904.668;1375.6944:145858.2446;1375.6989:93665.6772;1375.7034:54219.6711;1375.7079:23612.5976;1375.7125:55.626,1376.6602:16827.8338;1376.6647:70564.6964;1376.6693:139641.132;1376.6738:246484.4088;1376.6783:359509.5883;1376.6828:420783.3252;1376.6873:410720.3656;1376.6918:346235.5181;1376.6963:256742.7239;1376.7009:163274.5051;1376.7054:99077.8456;1376.7099:61357.048;1376.7144:36074.7372;1376.7189:16477.5725;1376.7234:4431.141;1376.7279:7.5584,1377.667:42289.1402;1377.6716:89055.2;1377.6761:159549.1792;1377.6806:249690.0416;1377.6851:328521.5709;1377.6896:360190.718;1377.6941:316856.1671;1377.6986:241650.543;1377.7032:171851.3979;1377.7077:118183.5932;1377.7122:70099.8145;1377.7167:33847.0425;1377.7212:16578.2745;1377.7257:10627.3704;1377.7303:25.9471,1378.6697:2250.0149;1378.6742:36697.3051;1378.6787:80400.9122;1378.6832:129970.7715;1378.6878:175422.656;1378.6923:198192.3303;1378.6968:195697.664;1378.7013:166526.0689;1378.7058:119262.796;1378.7103:75610.2436;1378.7149:42826.4563;1378.7194:17560.0646;1378.7239:4667.7674;1378.7284:12.9492,1379.6772:1160.5478;1379.6818:18558.6724;1379.6863:47267.4006;1379.6908:69411.7121;1379.6953:84236.8535;1379.6998:80186.2913;1379.7043:65421.7356;1379.7089:41752.271;1379.7134:16208.2752;1379.7179:48.2404,1380.6897:4114.728;1380.6942:7674.27;1380.6987:11376.2071;1380.7032:6510.8935;1380.7077:19.9014
MATCH       3114    0.93    13.160  2    1369.633644     nan:nan,686.3196:2964.3856;686.3228:38531.3566;686.3259:100460.2218;686.3291:154738.0527;686.3323:162413.7777;686.3355:118170.9162;686.3387:62474.334;686.3419:13985.5455;686.3451:25.41,686.8201:2007.3091;686.8232:41881.3844;686.8264:116916.0897;686.8296:240351.3957;686.8328:340156.0556;686.836:336711.7829;686.8392:227038.8125;686.8424:112859.0706;686.8456:39227.0712;686.8488:1189.9794;686.8519:3.0489,687.3207:25611.8414;687.3239:81370.804;687.3271:196280.5695;687.3303:443720.6925;687.3335:836953.9367;687.3367:1150043.2241;687.3399:1083000.9336;687.3431:695805.2933;687.3462:326795.6797;687.3494:142102.7644;687.3526:59918.6655;687.3558:12141.8852;687.359:23.7099,687.8216:12080.6953;687.8248:86767.904;687.828:240598.7276;687.8312:623867.9487;687.8343:1433252.3426;687.8375:2564351.6604;687.8407:3077765.4122;687.8439:2515554.907;687.8471:1421576.3824;687.8503:636309.7836;687.8535:263209.1666;687.8567:123977.6595;687.8599:67008.4968;687.8631:34851.9951;687.8663:8822.881;687.8694:20.0372,688.3194:1030.6018;688.3226:17935.3083;688.3258:91508.8468;688.329:267014.0558;688.3322:674548.4276;688.3354:1601275.7419;688.3386:3300594.2904;688.3418:5068398.8396;688.345:5233666.9709;688.3482:3663014.338;688.3513:1776528.5992;688.3545:736961.7386;688.3577:326601.8633;688.3609:157466.4831;688.3641:85428.1848;688.3673:49171.7651;688.3705:30419.0653;688.3737:8207.7973;688.3769:21.0821,688.8238:8123.957;688.827:72673.9175;688.8302:211790.5085;688.8334:536651.4629;688.8366:1264813.9881;688.8398:2816172.965;688.843:5123310.4824;688.8462:6473835.3811;688.8494:5453134.4702;688.8526:3086812.8857;688.8558:1342100.5365;688.859:567199.3219;688.8622:255758.8684;688.8653:134990.8412;688.8685:81443.5365;688.8717:51113.7949;688.8749:12082.5387;688.8781:4119.2081;688.8813:11.3354,689.3252:5764.3483;689.3284:57270.5163;689.3316:159354.7892;689.3348:383954.8892;689.338:889432.5147;689.3412:1940644.823;689.3444:3619691.5943;689.3476:4964260.7733;689.3508:4782384.3732;689.354:3204835.4817;689.3572:1564649.7039;689.3604:639232.9007;689.3636:287963.7662;689.3668:147734.0947;689.37:83814.3211;689.3731:48684.857;689.3763:20722.9656;689.3795:3597.8847;689.3827:2544.4219;689.3859:8.9809,689.83:18593.6853;689.8332:86451.7631;689.8364:230793.6426;689.8396:539220.3242;689.8428:1114858.0897;689.846:1965410.3919;689.8492:2700594.119;689.8524:2729533.105;689.8556:1991826.664;689.8588:1066331.4643;689.862:462778.0105;689.8652:201032.7728;689.8684:96893.9652;689.8716:46413.1424;689.8747:18833.4597;689.8779:2221.5495;689.8811:5.8508,690.3318:5350.6385;690.335:54388.5323;690.3382:129383.2071;690.3414:286901.1967;690.3446:532049.5341;690.3478:858942.5025;690.351:1137750.6837;690.3542:1160340.6741;690.3573:865374.6077;690.3605:485285.6171;690.3637:230713.6211;690.3669:106473.3607;690.3701:44994.5831;690.3733:6524.0722;690.3765:21.1692,690.8369:13196.5078;690.8401:61195.1783;690.8433:122226.1597;690.8465:218505.657;690.8497:332104.4804;690.8529:402860.2596;690.8561:361139.0366;690.8593:246441.1467;690.8625:129103.1756;690.8657:64133.5727;690.8689:19372.1109;690.8721:4328.4611;690.8753:14.2536,691.3327:1236.5199;691.3359:1325.6278;691.3391:1427.5481;691.3423:17854.4449;691.3454:51550.7865;691.3486:87113.4054;691.3518:120375.0595;691.355:133194.8233;691.3582:115228.2352;691.3614:76982.8767;691.3646:29897.9554;691.3678:2252.3284;691.371:6.3887
MATCH       3115    0.87    13.160  1    
MATCH       3116    0.93    13.160  2    
MATCH       3117    1.00    14.660  2    1626.750071     814.354:1707.8393;814.3574:2050.4616;814.3609:2461.8789;814.3644:2795.7327;814.3678:4142.4838;814.3713:7448.696;814.3748:16420.8583;814.3783:34883.4257;814.3817:56569.4147;814.3852:62121.5798;814.3887:48039.7314;814.3921:30401.4784;814.3956:17588.2671;814.3991:8454.6914;814.4026:3961.0479;814.406:2744.9483,814.8609:644.312;814.8644:1654.8991;814.8679:2365.0304;814.8713:4016.7606;814.8748:9853.2547;814.8783:24266.562;814.8818:42349.32;814.8852:54494.9762;814.8887:50577.6064;814.8922:35892.2548;814.8956:19891.3453;814.8991:10793.8679;814.9026:6490.4157;814.9061:4193.4159;814.9095:2105.1743;814.913:943.5008,815.3576:1165.104;815.3611:1604.6378;815.3646:2522.7374;815.368:2772.8814;815.3715:3806.8348;815.375:7745.5484;815.3785:14156.4507;815.3819:21508.353;815.3854:27347.8216;815.3889:27254.6616;815.3924:20412.321;815.3958:13354.1855;815.3993:7652.2379;815.4028:4065.7616;815.4062:3238.4624,815.8649:1192.7788;815.8684:1718.661;815.8718:2179.6582;815.8753:3359.7046;815.8788:4615.5201;815.8823:7437.5647;815.8857:10286.217;815.8892:12070.3569;815.8927:10784.1477;815.8962:7768.3427;815.8996:4963.4729;815.9031:3094.6036;815.9066:2075.2418;815.9101:1406.1812,816.3619:807.9722;816.3654:1023.9656;816.3688:1110.0454;816.3723:1397.9918;816.3758:1435.9991;816.3793:1981.9233;816.3827:3147.7749;816.3862:5353.5057;816.3897:6975.7797;816.3932:6134.2789;816.3966:4250.4047;816.4001:2818.1669;816.4036:2351.9778;816.4071:2231.9267;816.4106:2099.9162;816.414:1824.0802;816.4175:1634.0903,816.8486:1.4128;816.8521:1228.1756;816.8556:1437.6843;816.859:1509.8386;816.8625:1801.5503;816.866:3401.5494;816.8695:4038.9746;816.8729:4079.803;816.8764:2254.852;816.8799:1856.7422;816.8834:1734.2069
MATCH       3118    0.85    14.660  2    1626.750071     814.3571:269.386;814.3606:444.7213;814.3641:453.4225;814.3676:470.5523;814.371:1441.8607;814.3745:3149.5978;814.378:4633.3598;814.3814:7118.6394;814.3849:11668.7888;814.3884:13709.4282;814.3919:11838.8896;814.3953:7815.2872;814.3988:4114.3268;814.4023:1603.8079;814.4057:883.3024;814.4092:782.2753,814.8571:478.7016;814.8606:638.768;814.8641:799.0235;814.8676:927.3225;814.871:1690.2671;814.8745:3124.7021;814.878:5208.7316;814.8814:10849.0866;814.8849:21614.7866;814.8884:32475.5765;814.8919:33600.0765;814.8953:24625.9653;814.8988:13519.5793;814.9023:7052.3847;814.9058:4627.3806;814.9092:3275.7034;814.9127:1928.1331;814.9162:1767.969;814.9196:1282.328;814.9231:878.267;814.9266:520.9247;814.9301:400.384,815.3642:968.0961;815.3677:1253.2627;815.3712:2142.2575;815.3747:3187.3877;815.3781:5455.5972;815.3816:10981.3083;815.3851:24719.5661;815.3886:44214.2626;815.392:58641.9226;815.3955:55794.8316;815.399:38681.6541;815.4024:20678.9655;815.4059:10009.6766;815.4094:5660.9987;815.4129:3571.7217;815.4163:2128.0334;815.4198:1192.8138,815.868:830.2392;815.8715:1087.038;815.875:1415.8865;815.8784:4085.132;815.8819:9571.3529;815.8854:19346.4951;815.8889:35937.8672;815.8923:54724.0198;815.8958:64321.7473;815.8993:56498.0052;815.9028:38586.6387;815.9062:21842.5217;815.9097:11320.2837;815.9132:5762.2584;815.9167:3575.0471;815.9201:2315.7446;815.9236:1772.8716;815.9271:1841.211;815.9306:1664.2208;815.934:1419.5891;815.9375:1366.8885,816.3615:571.3427;816.365:611.603;816.3685:601.8957;816.3719:670.689;816.3754:1086.5481;816.3789:2410.0982;816.3824:4357.2627;816.3859:9767.9176;816.3893:24625.8988;816.3928:43384.0308;816.3963:57427.607;816.3998:58419.6632;816.4032:46335.3459;816.4067:29071.0116;816.4102:15814.0954;816.4137:9477.0445;816.4171:5807.9163;816.4206:3292.5661;816.4241:2463.9379;816.4276:2208.4473;816.431:1488.7007;816.4345:1245.9618;816.438:696.2973;816.4415:594.5823,816.8795:2428.6194;816.883:2670.2274;816.8865:4455.4207;816.8899:10710.4313;816.8934:20052.255;816.8969:34107.352;816.9004:42739.9475;816.9039:40899.4479;816.9073:27716.9123;816.9108:13766.2149;816.9143:5745.4499;816.9178:3050.3258;816.9212:2120.8814;816.9247:1589.005;816.9282:999.7471;816.9317:911.5376,817.3629:252.1402;817.3664:465.2805;817.3699:538.2361;817.3733:781.7972;817.3768:988.6202;817.3803:1028.0665;817.3838:1387.3702;817.3872:3347.3609;817.3907:6313.9619;817.3942:11764.6453;817.3977:17508.2754;817.4012:23059.6369;817.4046:22959.3893;817.4081:19334.941;817.4116:12639.5713;817.4151:7624.0795;817.4185:4066.0794;817.422:2258.6809;817.4255:949.7595;817.429:951.2322,817.8743:370.2031;817.8777:571.8032;817.8812:740.7713;817.8847:823.9844;817.8882:1547.0916;817.8916:2202.4672;817.8951:3898.6835;817.8986:6905.375;817.9021:9675.5988;817.9056:11044.3787;817.909:10201.2956;817.9125:7467.7515;817.916:4619.5981;817.9195:2752.3695;817.923:1859.0145;817.9264:1004.8235;817.9299:900.1851,818.3892:1007.521;818.3927:1949.4816;818.3962:2985.6943;818.3997:3986.4382;818.4032:4191.4948;818.4066:4730.1706;818.4101:4869.8292;818.4136:4296.1446;818.4171:3841.6899;818.4206:2585.9681;818.424:1341.1501;818.4275:509.4827;818.431:362.6904
MATCH       3119    0.84    14.660  2    1626.750071     814.3635:908.9911;814.367:1165.4027;814.3705:1720.8865;814.374:2101.1924;814.3774:2883.125;814.3809:4209.9669;814.3844:6423.4303;814.3878:8412.8311;814.3913:8555.79;814.3948:6092.201;814.3983:3551.4001;814.4017:1526.9158;814.4052:1407.4225;814.4087:1128.5924,814.8705:591.2008;814.874:1192.6484;814.8774:2157.1002;814.8809:4369.8767;814.8844:8065.6618;814.8878:12858.3656;814.8913:14262.5728;814.8948:10794.6655;814.8983:5872.7406;814.9017:3601.7598;814.9052:2734.486;814.9087:2208.0746;814.9122:1550.7636;814.9156:851.3569;814.9191:445.8649,815.3672:1020.7696;815.3706:1080.591;815.3741:1455.6846;815.3776:2970.7832;815.3811:5486.3979;815.3845:10917.1127;815.388:20008.161;815.3915:28374.5144;815.3949:29072.9413;815.3984:20892.2321;815.4019:11919.0246;815.4054:6892.369;815.4088:3192.7052;815.4123:1772.506;815.4158:1620.1164,815.8709:267.8152;815.8744:1010.3602;815.8779:2719.8711;815.8814:6326.9664;815.8848:13047.3118;815.8883:25326.7571;815.8918:38420.6628;815.8953:52569.5176;815.8987:52897.6501;815.9022:39657.4022;815.9057:20584.6353;815.9092:8591.1935;815.9126:4150.6262;815.9161:2276.1303;815.9196:1862.2186;815.9231:1408.7682;815.9265:892.3425;815.93:571.6836;815.9335:400.32;815.937:243.0715;815.9404:185.4402;815.9439:188.2075,816.3644:642.4004;816.3679:1070.1314;816.3714:1085.5952;816.3749:1359.1274;816.3783:1457.6625;816.3818:4598.2008;816.3853:12196.994;816.3888:26715.7405;816.3923:48846.6635;816.3957:77588.7982;816.3992:90642.9796;816.4027:78356.979;816.4062:49482.4439;816.4096:25293.3298;816.4131:11638.1434;816.4166:6382.7713;816.4201:3714.2642;816.4235:2208.7428;816.427:1378.8364,816.872:248.8269;816.8755:466.8544;816.879:1118.5631;816.8824:2899.1832;816.8859:7227.9898;816.8894:14753.4362;816.8929:32525.3658;816.8963:61893.3843;816.8998:91044.3908;816.9033:95703.1385;816.9068:74383.7411;816.9103:40814.1221;816.9137:19704.8262;816.9172:9134.8563;816.9207:5442.2186;816.9242:2669.9518;816.9276:1370.7339;816.9311:730.3405;816.9346:677.953;816.9381:485.8454;816.9415:241.8394;816.945:246.0088,817.3762:81.613;817.3797:413.2201;817.3832:1595.8544;817.3867:4207.3665;817.3902:10611.7644;817.3936:24726.1851;817.3971:43041.4246;817.4006:63641.1409;817.4041:75050.3024;817.4076:68778.8165;817.411:46676.9737;817.4145:24871.599;817.418:12164.724;817.4215:5876.3289;817.4249:2784.838;817.4284:1553.6773;817.4319:1128.562;817.4354:908.7147;817.4389:861.7857;817.4423:471.8241,817.8667:270.7518;817.8702:689.1441;817.8737:979.4809;817.8772:1362.1991;817.8806:1475.7892;817.8841:1619.6197;817.8876:2093.2705;817.8911:4580.7695;817.8946:8751.8621;817.898:19563.125;817.9015:35666.6693;817.905:51557.4746;817.9085:51945.0108;817.912:39322.5895;817.9154:24840.29;817.9189:13536.1974;817.9224:6764.9031;817.9259:3198.4901;817.9294:1599.071;817.9328:1050.3377;817.9363:702.2813;817.9398:600.338,818.3782:243.065;818.3817:718.8293;818.3852:1636.9885;818.3887:2374.645;818.3922:2707.7099;818.3956:4592.4484;818.3991:9213.6352;818.4026:15265.9717;818.4061:21573.6541;818.4096:24057.1575;818.413:20186.8744;818.4165:13164.2358;818.42:7161.5572;818.4235:4806.1597;818.427:3165.993;818.4304:2495.8672;818.4339:1381.2414;818.4374:649.9234;818.4409:222.257,818.876:546.726;818.8795:753.1294;818.8829:1064.2535;818.8864:1245.9678;818.8899:1499.5782;818.8934:2456.0088;818.8969:3703.9346;818.9004:5513.8332;818.9038:7396.4816;818.9073:8912.4243;818.9108:9714.8518;818.9143:10017.7082;818.9178:7641.5944;818.9212:4282.9511;818.9247:1784.6556,819.3983:1356.9436;819.4017:1514.8065;819.4052:3600.2626;819.4087:5799.0722;819.4122:6771.7831;819.4157:5645.547;819.4192:4368.859;819.4226:2599.0127;819.4261:1636.2646;819.4296:689.8515;819.4331:537.0066;819.4366:518.0805;819.44:366.6887
MATCH       3120    0.88    14.660  2    1626.750071     814.366:1.1849;814.3695:375.2337;814.3729:794.1556;814.3764:1045.5811;814.3799:1962.788;814.3834:3219.7729;814.3868:4313.7098;814.3903:3375.7017;814.3938:2237.3169;814.3972:722.5554;814.4007:0.3571,814.8695:0.2186;814.873:449.7754;814.8764:1231.8922;814.8799:2499.8006;814.8834:4150.1441;814.8869:5640.5317;814.8903:7407.2125;814.8938:6147.1919;814.8973:4696.2015;814.9008:2364.7267;814.9042:999.7476;814.9077:513.3481;814.9112:282.5486,815.3731:150.8925;815.3766:757.7963;815.3801:1303.4821;815.3836:3409.8557;815.387:7818.3075;815.3905:12652.0756;815.394:13498.1182;815.3975:10840.4589;815.4009:6849.7883;815.4044:3643.504;815.4079:1643.8676;815.4114:985.4417;815.4148:234.0995;815.4183:0.0674,815.87:0.3782;815.8735:466.5357;815.877:981.0602;815.8804:2172.568;815.8839:4538.7891;815.8874:9827.598;815.8909:19036.047;815.8943:28185.3882;815.8978:30149.7078;815.9013:22989.8791;815.9048:13696.2756;815.9082:7088.0139;815.9117:3855.5248;815.9152:2249.1466;815.9187:1267.6365;815.9221:677.5849;815.9256:398.023;815.9291:308.041;815.9326:248.0736;815.936:128.2791,816.3705:148.4277;816.374:615.2221;816.3774:1810.8778;816.3809:2593.2646;816.3844:4193.5887;816.3879:9380.8057;816.3913:21171.3202;816.3948:38796.2492;816.3983:52601.1819;816.4018:52326.742;816.4052:37207.2116;816.4087:20065.2994;816.4122:9638.7296;816.4157:4274.8385;816.4192:1718.372;816.4226:1192.1167;816.4261:679.657;816.4296:0.0952,816.8746:0.8502;816.8781:506.7806;816.8816:1470.2597;816.885:2650.4724;816.8885:5285.5005;816.892:14887.2494;816.8955:33410.5498;816.8989:54015.7027;816.9024:62443.4556;816.9059:53348.7889;816.9094:34029.8998;816.9128:17732.8138;816.9163:9918.0221;816.9198:5334.3802;816.9233:2980.9139;816.9268:1666.9199;816.9302:1497.4711;816.9337:750.4113,817.3789:107.9818;817.3823:364.0631;817.3858:1552.6694;817.3893:5030.9866;817.3928:11970.6949;817.3963:25255.3158;817.3997:43584.6971;817.4032:57812.035;817.4067:54185.6654;817.4102:42185.4967;817.4137:26526.5446;817.4171:14435.1716;817.4206:5474.8329;817.4241:2043.5108;817.4276:820.0076;817.431:494.0511,817.8729:156.0545;817.8763:346.0182;817.8798:733.9364;817.8833:1114.1837;817.8868:1315.98;817.8903:2501.2612;817.8937:5458.6088;817.8972:12386.6156;817.9007:24166.0931;817.9042:37552.5166;817.9077:41915.0296;817.9111:34144.0398;817.9146:22170.0045;817.9181:12676.94;817.9216:6465.5279;817.925:3166.9018;817.9285:1643.0183;817.932:1363.8511;817.9355:725.0222;817.939:636.2203;817.9424:212.4408,818.3809:222.7628;818.3844:619.6541;818.3879:793.4646;818.3914:1614.0514;818.3948:3986.8749;818.3983:8638.4843;818.4018:13092.8937;818.4053:18456.9486;818.4088:21685.9143;818.4122:19415.0518;818.4157:13253.9899;818.4192:8666.7227;818.4227:5158.0595;818.4262:2488.4206;818.4296:813.4045;818.4331:160.0736,818.8856:0.3235;818.8891:303.4721;818.8926:437.6386;818.8961:721.1414;818.8996:1883.5538;818.9031:4123.5824;818.9065:6583.8469;818.91:9098.3971;818.9135:8256.2279;818.917:6227.6216;818.9205:3661.2733;818.9239:2311.6387;818.9274:955.3221;818.9309:737.1714,819.3871:113.9636;819.3905:543.2127;819.394:611.8817;819.3975:661.8051;819.401:887.1383;819.4045:1215.5013;819.408:2231.0357;819.4114:3292.9946;819.4149:3625.2901;819.4184:2817.3044;819.4219:1981.1905;819.4254:1131.1133;819.4288:808.8377;819.4323:558.2995;819.4358:382.2256
MATCH       3121    0.82    14.660  2    1626.750071     nan:nan,814.8624:207.927;814.8659:414.2381;814.8694:480.1003;814.8729:544.601;814.8763:654.703;814.8798:1428.8067;814.8833:3825.5754;814.8867:6388.5062;814.8902:7139.8044;814.8937:4978.8261;814.8972:2240.2559;814.9006:420.994,815.3626:105.5188;815.3661:230.6742;815.3695:261.9052;815.373:625.2863;815.3765:1207.2264;815.38:1725.7959;815.3834:2387.7633;815.3869:4755.8983;815.3904:7743.6269;815.3938:9115.1513;815.3973:7325.1698;815.4008:4160.1826;815.4043:2146.4178;815.4077:1330.9771;815.4112:953.5104;815.4147:491.3178;815.4182:172.9315;815.4216:83.0552;815.4251:5.6086,815.8733:276.2562;815.8768:881.3136;815.8803:1341.6526;815.8837:2416.544;815.8872:5521.5542;815.8907:8590.9398;815.8942:11142.6179;815.8976:11893.3391;815.9011:9948.9961;815.9046:5234.5957;815.9081:2185.5545;815.9115:883.9741;815.915:717.6423;815.9185:510.3126;815.922:399.8837;815.9254:387.6911;815.9289:181.5336;815.9324:89.4449,816.3668:85.7455;816.3703:150.6741;816.3738:726.0786;816.3772:980.5612;816.3807:1548.3809;816.3842:2772.8478;816.3877:5524.7752;816.3911:11373.1509;816.3946:18334.4576;816.3981:24530.5172;816.4016:22421.1011;816.4051:16233.423;816.4085:8987.2037;816.412:5408.7494;816.4155:2315.5404;816.419:1285.3219,816.8779:595.5202;816.8813:1464.9044;816.8848:2518.7256;816.8883:4463.196;816.8918:9412.9453;816.8952:20257.4938;816.8987:34955.9667;816.9022:42377.993;816.9057:38810.1098;816.9092:24470.3648;816.9126:12004.0101;816.9161:5051.6523;816.9196:2759.3627;816.9231:1409.6777;816.9265:1109.119;816.93:968.7584;816.9335:935.0184;816.937:965.0768;816.9404:933.8924;816.9439:753.7227;816.9474:634.7392,817.3751:5.2272;817.3786:206.9069;817.3821:633.83;817.3856:1719.5146;817.3891:4252.1242;817.3925:9085.6754;817.396:19106.0897;817.3995:35393.0452;817.403:49063.3859;817.4064:52086.9134;817.4099:40052.2938;817.4134:23757.0205;817.4169:9767.6078;817.4204:5252.9361;817.4238:3983.9246;817.4273:2456.3224;817.4308:1324.3198;817.4343:579.6704;817.4378:341.8704;817.4412:339.1642,817.8761:100.2438;817.8795:420.552;817.883:463.7443;817.8865:1195.851;817.89:2379.0074;817.8935:5026.1819;817.8969:10418.3743;817.9004:19464.7401;817.9039:32190.5497;817.9074:42040.7596;817.9109:40787.8479;817.9143:27253.2603;817.9178:14245.2902;817.9213:6768.2952;817.9248:3897.6842;817.9283:2165.1834;817.9317:1148.044;817.9352:294.6017;817.9387:220.8972,818.3841:92.4129;818.3876:138.4411;818.3911:1053.7402;818.3945:2279.7786;818.398:4778.2515;818.4015:10366.5622;818.405:19544.0675;818.4085:27609.4261;818.4119:27621.9852;818.4154:21401.3346;818.4189:13286.2955;818.4224:7018.3161;818.4259:3613.3594;818.4293:1556.773;818.4328:533.8614;818.4363:160.1361,818.8923:179.4179;818.8958:1076.7526;818.8993:3409.2542;818.9027:7007.8346;818.9062:10854.5846;818.9097:14475.8261;818.9132:15192.3981;818.9167:12131.5931;818.9201:7583.8098;818.9236:3545.5987;818.9271:1699.8707;818.9306:1083.857;818.9341:447.3516;818.9375:255.17;818.941:0.5977,819.3902:165.2129;819.3937:608.3553;819.3972:1301.3766;819.4006:2011.2468;819.4041:2655.4581;819.4076:4158.0285;819.4111:5394.917;819.4146:5959.4855;819.4181:4631.0741;819.4215:3597.9562;819.425:2201.6135;819.4285:1285.7201;819.432:503.2375;819.4355:352.6013;819.4389:248.4373,819.8952:376.3805;819.8987:971.2098;819.9022:1223.1383;819.9057:1372.2449;819.9091:1797.0624;819.9126:2893.2735;819.9161:2895.942;819.9196:2613.1215;819.9231:1987.1751;819.9266:1578.6313;819.93:789.2302;819.9335:380.7268;819.937:352.2815
MATCH       3122    0.83    14.660  2    1626.750071     nan:nan,nan:nan,815.3685:647.0935;815.372:874.3502;815.3755:1271.345;815.3789:2288.302;815.3824:5556.3168;815.3859:8754.2259;815.3894:13582.9732;815.3928:17021.4199;815.3963:14943.4024;815.3998:10401.646;815.4033:6121.5564;815.4067:4092.0941;815.4102:2650.6922;815.4137:2104.2213;815.4171:1275.763;815.4206:605.9738,815.8653:355.9888;815.8688:540.8032;815.8723:821.1575;815.8758:1017.0611;815.8792:1883.7412;815.8827:3438.5547;815.8862:7043.2201;815.8897:13666.152;815.8931:19997.3203;815.8966:21628.7692;815.9001:16669.3806;815.9036:9762.7943;815.907:4928.7868;815.9105:1718.658;815.914:765.5264;815.9175:512.9035,816.3762:38.112;816.3797:1095.6305;816.3832:3363.8183;816.3867:7512.0829;816.3901:15366.0508;816.3936:27009.5253;816.3971:36785.9933;816.4006:39972.1058;816.404:31915.5036;816.4075:19024.4432;816.411:8354.7112;816.4145:4577.4181;816.4179:3785.7314;816.4214:2627.3537;816.4249:2145.4305;816.4284:2021.1273,816.8768:404.2648;816.8803:670.5624;816.8838:1373.5569;816.8873:5585.7192;816.8908:15352.1399;816.8942:31666.2754;816.8977:54321.83;816.9012:74359.1606;816.9047:72629.0687;816.9081:51291.1699;816.9116:27255.1823;816.9151:13323.4312;816.9186:6063.3948;816.9221:3949.4372;816.9255:1870.9658;816.929:1354.3019,817.3811:478.3248;817.3846:1394.8429;817.3881:4651.5744;817.3915:8715.01;817.395:23896.5991;817.3985:56639.7103;817.402:99245.2434;817.4054:119699.5573;817.4089:103365.4558;817.4124:63401.2483;817.4159:31072.3359;817.4194:16168.8244;817.4228:9697.3577;817.4263:5716.5189;817.4298:3864.4344;817.4333:2649.1262;817.4367:1663.1581;817.4402:721.3357;817.4437:538.5221,817.8751:364.4126;817.8785:534.7099;817.882:1525.6529;817.8855:2403.0815;817.889:3974.5196;817.8925:9206.2801;817.8959:22151.7372;817.8994:47329.598;817.9029:84911.0611;817.9064:114192.0365;817.9099:118007.0041;817.9133:86718.3369;817.9168:49158.5409;817.9203:21180.3455;817.9238:9103.9079;817.9273:3528.1587;817.9307:1948.0265;817.9342:1704.8032;817.9377:1322.9029;817.9412:677.1717;817.9446:161.2024;817.9481:4.1809,818.3761:184.602;818.3796:268.6489;818.3831:343.4264;818.3866:1200.1903;818.3901:1994.7641;818.3935:6505.7222;818.397:16255.4685;818.4005:31114.4166;818.404:56857.6773;818.4075:85525.1043;818.4109:94189.1889;818.4144:77463.6402;818.4179:48128.4915;818.4214:24345.5875;818.4249:10184.8159;818.4283:5018.0392;818.4318:3024.1153;818.4353:1934.153;818.4388:615.9612;818.4423:400.7574,818.8774:346.2388;818.8808:429.9207;818.8843:455.3603;818.8878:783.758;818.8913:1270.2397;818.8948:3634.9174;818.8983:7467.7993;818.9017:15733.313;818.9052:32729.6906;818.9087:51178.2081;818.9122:60526.6583;818.9157:54389.1761;818.9191:40172.8852;818.9226:21981.1914;818.9261:9655.2577;818.9296:3961.6112;818.9331:2465.2508;818.9366:2246.4132;818.94:1414.793;818.9435:595.2342;818.947:396.9816;818.9505:180.1373,819.3892:288.1175;819.3927:856.9734;819.3962:1141.3752;819.3996:2980.8494;819.4031:5319.365;819.4066:13266.6363;819.4101:22114.6045;819.4136:30761.8015;819.4171:28945.4517;819.4205:21330.9622;819.424:11479.7961;819.4275:6368.1866;819.431:2994.1957;819.4345:935.9761;819.438:605.1002;819.4414:153.2861,819.8942:343.4781;819.8977:1827.2386;819.9012:2444.5611;819.9047:3692.6064;819.9082:6419.1576;819.9116:8655.607;819.9151:11983.7615;819.9186:12156.0679;819.9221:9436.2672;819.9256:5013.6965;819.9291:1794.9157;819.9325:1078.8878;819.936:878.0028;819.9395:719.5187;819.943:494.0543;819.9465:218.6111;819.95:170.4173;819.9534:1.5788,820.3959:622.0635;820.3994:1082.5619;820.4029:1453.4229;820.4064:2761.4898;820.4099:2981.2071;820.4133:3468.2929;820.4168:4255.4449;820.4203:4283.7183;820.4238:2574.9474;820.4273:1136.6602;820.4308:1080.9353
MATCH       3123    0.83    14.660  2    1626.750071     nan:nan,nan:nan,nan:nan,815.8784:550.2536;815.8819:552.2262;815.8854:1535.7597;815.8888:4563.69;815.8923:7041.6029;815.8958:7861.852;815.8993:7221.058;815.9027:5707.8159;815.9062:3137.8286;815.9097:1273.4824;815.9132:415.6959;815.9166:365.8952,816.3685:171.4128;816.3719:221.3523;816.3754:573.6539;816.3789:744.7307;816.3824:1433.7197;816.3858:3491.6269;816.3893:5260.8462;816.3928:9043.1427;816.3963:12977.8891;816.3997:16609.5844;816.4032:14941.0036;816.4067:10867.9927;816.4102:5595.1739;816.4136:2657.7184;816.4171:1274.3468;816.4206:1173.2515;816.4241:1043.0885;816.4275:915.6686,816.8725:195.0962;816.876:318.9311;816.8795:813.7976;816.883:1480.8315;816.8865:2616.4486;816.8899:5080.0803;816.8934:11759.8731;816.8969:23209.7646;816.9004:35455.9343;816.9038:38785.5666;816.9073:31759.6168;816.9108:19591.162;816.9143:10093.948;816.9178:4947.4075;816.9212:2487.1655;816.9247:1387.2951;816.9282:843.2079;816.9317:685.0148,817.3698:273.9417;817.3733:359.5115;817.3768:348.1558;817.3803:631.8962;817.3838:1498.7723;817.3872:3537.1557;817.3907:7189.3848;817.3942:12607.349;817.3977:23461.7781;817.4011:41915.9927;817.4046:60463.1381;817.4081:63693.9511;817.4116:49172.9726;817.4151:28728.4427;817.4185:12731.8805;817.422:5839.5846;817.4255:2671.9585;817.429:1388.2202;817.4324:809.6809,817.8847:512.0374;817.8882:1583.9191;817.8916:3893.1688;817.8951:9567.8587;817.8986:20796.2793;817.9021:46610.8458;817.9056:76067.6381;817.909:91579.3509;817.9125:76977.0211;817.916:49680.1801;817.9195:25501.4867;817.9229:11816.6171;817.9264:5397.1333;817.9299:2842.6575;817.9334:1885.3532;817.9369:738.5802;817.9403:532.9354;817.9438:492.7428,818.3823:223.9287;818.3858:417.8507;818.3892:808.1431;818.3927:2553.6669;818.3962:6684.1137;818.3997:14737.6056;818.4032:32988.7586;818.4066:63239.7167;818.4101:87803.3663;818.4136:88569.1299;818.4171:65638.8085;818.4206:36012.1246;818.424:16404.849;818.4275:7209.1475;818.431:4358.2613;818.4345:2801.2336;818.438:1520.9703;818.4414:1009.5963;818.4449:962.87,818.894:885.686;818.8974:4215.608;818.9009:10506.2853;818.9044:21097.4611;818.9079:37663.3058;818.9114:54498.3437;818.9148:61273.6355;818.9183:50110.5446;818.9218:30894.0871;818.9253:14195.3013;818.9288:6333.8762;818.9322:3453.5423;818.9357:2198.1931;818.9392:1660.8782;818.9427:1241.8352;818.9462:548.1575,819.3919:824.0772;819.3953:1859.1702;819.3988:3022.4872;819.4023:6083.0733;819.4058:10728.4414;819.4093:19658.8056;819.4128:28028.9955;819.4162:32930.1658;819.4197:28857.536;819.4232:18244.7152;819.4267:9819.9222;819.4302:5037.312;819.4336:3153.8322;819.4371:1676.4516;819.4406:1231.2721;819.4441:596.0391,819.8899:360.215;819.8934:356.113;819.8969:663.0795;819.9004:1355.4149;819.9039:2382.175;819.9073:4800.6852;819.9108:9370.0669;819.9143:12533.5389;819.9178:14940.0267;819.9213:13529.2308;819.9248:9193.8604;819.9282:4622.7246;819.9317:2407.2631;819.9352:1019.3396;819.9387:69.2868,820.3881:561.9375;820.3916:809.9692;820.3951:1111.3099;820.3986:1432.627;820.4021:1691.7012;820.4055:1772.7147;820.409:2632.2777;820.4125:4153.4441;820.416:5457.005;820.4195:5314.2279;820.423:3833.9224;820.4265:2741.3422;820.4299:1708.8266;820.4334:1214.0603;820.4369:783.1003,820.8412:576.9657;820.8447:877.4365;820.8481:1606.0441;820.8516:2042.3506;820.8551:1533.4746;820.8586:1359.2143;820.8621:1228.8353;820.8656:1198.8314;820.8691:904.6957;820.8725:876.3069;820.876:615.8693;820.8795:574.8943;820.883:439.1521
MATCH       3124    0.75    14.660  2    
MATCH       3125    1.00    11.880  2    844.390163      423.1888:1212.6349;423.1913:1853.6869;423.1938:3974.2275;423.1963:13959.208;423.1988:35274.7974;423.2013:74268.7357;423.2038:102116.0995;423.2063:90244.2453;423.2088:49500.4119;423.2113:20812.7826;423.2138:10134.0478;423.2163:4977.9808;423.2188:3192.9612;423.2213:967.7955;423.2238:628.1348;423.2263:0.2502,423.6945:577.4193;423.697:3014.214;423.6995:11228.5341;423.702:25196.2759;423.7045:41681.9085;423.707:43650.4104;423.7095:28856.7846;423.712:12749.9387;423.7145:5366.5191;423.717:2389.9539;423.7196:403.6382;423.7221:342.0602,424.1955:525.4126;424.198:3350.0956;424.2005:8375.7469;424.203:13717.3719;424.2055:16232.298;424.208:13307.0105;424.2105:7860.5295;424.213:4020.7985;424.2156:1931.3765;424.2181:1.36,424.7018:2300.6195;424.7043:5125.9988;424.7068:4967.712;424.7093:2939.6713;424.7118:1.9983
MATCH       3126    0.90    11.880  2    844.390163      423.1861:0.3804;423.1886:185.23;423.1911:864.6032;423.1936:1223.799;423.1961:2163.2406;423.1986:7087.6168;423.2011:17627.8145;423.2036:30322.0072;423.2061:32458.3764;423.2086:21887.2618;423.2111:9684.2113;423.2136:4450.8443;423.2161:2861.6179;423.2186:1602.1332;423.2211:611.5012;423.2236:343.8364;423.2261:255.5259;423.2286:0.7541,423.6893:0.6404;423.6918:452.8183;423.6943:1013.8674;423.6968:2320.9738;423.6993:6875.611;423.7018:19863.043;423.7043:47131.5919;423.7068:74785.2124;423.7093:78281.2573;423.7118:52422.2975;423.7143:22168.8853;423.7168:6725.915;423.7193:2757.4185;423.7218:1029.7544;423.7243:865.4497;423.7268:495.6411;423.7293:253.6229,424.1877:0.2835;424.1902:214.9502;424.1928:1074.8435;424.1953:1840.2961;424.1978:3867.6391;424.2003:7102.6076;424.2028:14807.8418;424.2053:30667.2843;424.2078:58222.4026;424.2103:81537.6013;424.2128:74370.9219;424.2153:45192.6242;424.2178:18932.4921;424.2203:6892.4366;424.2228:2022.7507;424.2253:925.7036;424.2278:649.7659;424.2303:400.0192;424.2328:417.8773;424.2354:307.8334;424.2379:158.0196,424.694:0.1366;424.6966:180.0814;424.6991:290.6511;424.7016:3739.8431;424.7041:8658.3763;424.7066:19713.7238;424.7091:38052.2051;424.7116:56854.3999;424.7141:59880.8273;424.7166:42597.0784;424.7191:20537.5957;424.7216:6784.647;424.7241:2149.5398;424.7266:1441.799;424.7291:1131.805;424.7317:911.6482;424.7342:488.0148;424.7367:510.0706,425.1906:0.0667;425.1931:170.0684;425.1956:346.1276;425.1981:676.2026;425.2006:1398.1715;425.2032:1689.1927;425.2057:4798.5028;425.2082:10958.3552;425.2107:17496.4706;425.2132:24399.4173;425.2157:28374.4021;425.2182:23754.2107;425.2207:13782.6968;425.2232:5214.7135;425.2257:1561.6153;425.2282:462.1829,425.7:0.0015;425.7025:166.0599;425.705:1206.0809;425.7076:2748.1137;425.7101:3756.0929;425.7126:5815.9293;425.7151:7233.9223;425.7176:7907.9261;425.7201:6765.869;425.7226:5007.9302;425.7251:2678.0056;425.7276:1022.0549;425.7301:190.0114;425.7327:0.0022,426.2047:163.9081;426.2072:841.7296;426.2097:899.9864;426.2123:1385.8176;426.2148:1967.8137;426.2173:2949.5149;426.2198:2755.9741;426.2223:1684.4312;426.2248:192.714;426.2273:0.1106
MATCH       3127    0.93    11.880  2    844.390163      423.1783:85.3088;423.1808:497.7481;423.1833:1296.2559;423.1858:1308.5423;423.1883:1455.1777;423.1908:2831.4733;423.1933:4114.0446;423.1958:5723.1899;423.1983:9385.1905;423.2008:18316.6342;423.2033:34450.1413;423.2058:40586.5163;423.2083:31612.4873;423.2109:15401.1698;423.2134:7346.4381;423.2159:3205.8929;423.2184:1478.5469;423.2209:416.0676,423.684:0.2923;423.6865:78.6346;423.689:309.6384;423.6915:890.5257;423.694:2585.9188;423.6965:3290.2987;423.699:5782.2058;423.7015:16804.488;423.7041:40919.9313;423.7066:72641.0456;423.7091:84862.7601;423.7116:64916.759;423.7141:32664.0228;423.7166:10920.7556;423.7191:3614.4798;423.7216:585.5008;423.7241:478.4799,424.1925:2.0324;424.195:975.6681;424.1975:3234.415;424.2:9500.825;424.2025:25374.8069;424.2051:61967.4199;424.2076:136457.3773;424.2101:222700.8516;424.2126:237481.0515;424.2151:161481.2332;424.2176:70118.2754;424.2201:23596.3928;424.2226:9304.8315;424.2251:3171.9573;424.2276:1366.6596,424.6938:0.46;424.6963:306.3974;424.6988:456.0548;424.7013:3025.4856;424.7038:18777.2394;424.7064:52438.496;424.7089:126222.5874;424.7114:251041.5295;424.7139:348895.7415;424.7164:308995.461;424.7189:171192.6216;424.7214:65666.4421;424.7239:23668.2486;424.7264:9187.7369;424.7289:4543.3937;424.7314:1792.4211;424.7339:927.5029;424.7364:786.6242;424.7389:145.5564;424.7415:0.7915,425.1979:268.2532;425.2004:777.174;425.2029:3611.647;425.2054:13582.9397;425.2079:32897.9568;425.2105:71960.2681;425.213:150892.7386;425.2155:239984.5549;425.218:254050.6709;425.2205:174651.0453;425.223:82776.1001;425.2255:31605.5808;425.228:12111.1779;425.2305:4432.7125;425.233:2505.3439;425.2355:2134.3215;425.2381:1471.0142;425.2406:1087.5267;425.2431:825.4769;425.2456:537.6833;425.2481:383.7098;425.2506:194.0975,425.6948:0.6282;425.6973:278.0856;425.6998:316.6799;425.7023:764.6364;425.7048:2063.3998;425.7073:9783.264;425.7098:23628.9761;425.7123:42976.2686;425.7149:66024.7072;425.7174:83997.2602;425.7199:81116.7316;425.7224:55930.2116;425.7249:26435.4673;425.7274:10164.1732;425.7299:3748.3436;425.7324:1611.2771;425.7349:1175.1172;425.7375:667.544;425.74:459.645;425.7425:247.5835,426.1995:0.0891;426.202:256.8752;426.2045:887.8185;426.207:2060.8646;426.2095:6124.5475;426.212:12185.6857;426.2145:19733.7345;426.217:25177.2865;426.2196:25183.9409;426.2221:19958.4652;426.2246:11783.1414;426.2271:4874.0237;426.2296:1451.7675;426.2321:86.2692,426.707:0.9462;426.7095:583.0862;426.712:2909.8521;426.7145:5442.478;426.717:6928.0127;426.7195:8415.0382;426.722:7773.4282;426.7246:4186.5279;426.7271:2033.539;426.7296:463.0916,427.162:422.5083;427.1645:1159.7774;427.167:1560.8649;427.1695:3432.8214;427.172:5832.333;427.1745:7553.8638;427.1771:5931.2079;427.1796:3050.8357;427.1821:2564.0092;427.1846:2459.4826;427.1871:2239.1449;427.1896:1370.3296;427.1921:0.266
MATCH       3128    0.93    11.880  2    844.390163      423.1878:0.1527;423.1903:948.237;423.1928:3328.077;423.1953:5822.3272;423.1978:9044.968;423.2003:17388.4379;423.2028:27705.4717;423.2053:31014.8791;423.2078:23173.4753;423.2103:12293.6245;423.2128:4520.0913;423.2153:1490.1191;423.2178:0.1391,423.6885:0.1515;423.691:654.005;423.6935:1422.042;423.696:2680.3016;423.6985:7215.8933;423.701:14196.887;423.7035:33756.0827;423.706:56600.7293;423.7085:64673.6152;423.711:46072.0054;423.7135:21899.2573;423.716:8234.8348;423.7185:2721.9688;423.721:1088.0142;423.7235:450.1548;423.726:0.0571,424.187:331.9783;424.1895:398.005;424.192:508.0087;424.1945:649.9588;424.197:2943.8551;424.1995:7244.9283;424.202:21653.5511;424.2045:53216.1639;424.207:121532.0415;424.2095:198397.9436;424.212:211383.2696;424.2145:143197.6772;424.217:64173.8413;424.2195:23670.9139;424.222:9191.0059;424.2245:3844.4446;424.227:1624.1922;424.2295:1394.1077;424.2321:799.9962;424.2346:765.945;424.2371:322.1504;424.2396:0.0218,424.6958:443.856;424.6983:926.0768;424.7008:3536.852;424.7033:14909.1193;424.7058:42746.5254;424.7083:117261.301;424.7108:248409.9344;424.7133:359700.2633;424.7158:327322.5618;424.7183:194303.474;424.7208:79009.48;424.7233:30009.1818;424.7258:11489.6903;424.7284:4412.9597;424.7309:446.7035;424.7334:308.1399,425.1974:0.0881;425.1999:824.1921;425.2024:3888.1948;425.2049:13158.1851;425.2074:32002.1158;425.2099:73733.4576;425.2124:162964.2351;425.2149:272376.3308;425.2174:292954.5291;425.2199:204433.9288;425.2224:93513.3921;425.2249:35449.0766;425.2275:13018.9119;425.23:5043.0549;425.2325:2382.1028;425.235:730.1738;425.2375:174.0304,425.7017:275.9998;425.7043:1610.3453;425.7068:9355.8224;425.7093:24388.55;425.7118:44894.0743;425.7143:73800.6344;425.7168:102154.8544;425.7193:107970.0062;425.7218:79291.9142;425.7243:39246.0211;425.7268:15637.2392;425.7294:3855.8194;425.7319:202.6417,426.2039:871.8167;426.2064:1542.3009;426.209:6115.6925;426.2115:12846.7268;426.214:23870.1011;426.2165:31469.0033;426.219:35955.0772;426.2215:30452.6154;426.224:19829.5034;426.2265:8237.639;426.229:1271.2094;426.2316:0.3142,426.7114:1481.9969;426.7139:5645.2632;426.7165:6325.9823;426.719:5775.7527;426.7215:4368.172;426.724:2042.4088;426.7265:0.4241
MATCH       3129    0.92    11.880  2    844.390163      423.1853:0.6779;423.1878:266.0764;423.1903:298.3118;423.1928:1930.4489;423.1953:3954.8769;423.1978:5656.2891;423.2003:12856.1033;423.2028:23891.5429;423.2053:30287.6526;423.2078:24659.9066;423.2103:14364.5179;423.2128:6290.0855;423.2153:1263.5101,423.6935:3.033;423.696:1119.3222;423.6985:3299.7129;423.701:7231.5849;423.7035:17317.473;423.706:34514.8771;423.7085:45620.2779;423.711:39652.2516;423.7135:21640.7914;423.716:6426.0253;423.7185:635.3685;423.721:391.2823,424.192:0.532;424.1945:562.0951;424.197:607.9876;424.1995:5763.349;424.202:14686.1651;424.2045:32598.9912;424.207:77796.1295;424.2095:150336.39;424.212:181761.685;424.2145:135943.4705;424.217:64362.4263;424.2195:25553.2964;424.222:10300.2323;424.2245:3728.0691;424.227:1039.443;424.2295:815.6375;424.232:688.1007,424.6958:0.6875;424.6983:240.0107;424.7008:2968.2036;424.7033:13410.3153;424.7058:32451.666;424.7083:90548.6636;424.7108:214088.0943;424.7133:348343.9077;424.7158:356540.4226;424.7183:234465.0372;424.7208:103902.9178;424.7233:37656.6449;424.7258:14419.3816;424.7283:5474.4543;424.7309:2376.1081;424.7334:1174.3683;424.7359:349.1165,425.1973:0.9668;425.1998:666.3135;425.2024:2359.7997;425.2049:8795.8533;425.2074:23174.7966;425.2099:61152.4498;425.2124:152172.7554;425.2149:282191.0352;425.2174:344679.2346;425.2199:277321.1244;425.2224:147801.71;425.2249:57961.3487;425.2274:22438.9582;425.23:9436.9415;425.2325:4246.358;425.235:2730.1799;425.2375:1946.5052;425.24:1039.6692,425.6992:1.5974;425.7017:653.691;425.7042:1354.3426;425.7068:7408.7617;425.7093:19867.1322;425.7118:43870.4059;425.7143:80333.8778;425.7168:117902.9404;425.7193:132163.2339;425.7218:102573.9872;425.7243:55630.6233;425.7268:19471.4168;425.7293:5469.7192;425.7319:976.985;425.7344:403.2856;425.7369:0.8354,426.2014:1.64;426.2039:656.2766;426.2064:1206.3248;426.2089:5214.492;426.2115:13675.2046;426.214:25154.2046;426.2165:35276.5254;426.219:40228.2148;426.2215:36081.9498;426.224:26073.1972;426.2265:13777.6195;426.229:5121.2185;426.2315:717.8392;426.2341:247.293;426.2366:0.5245,426.7064:0.293;426.7089:1035.6222;426.7114:3226.9165;426.7139:5441.9037;426.7164:6978.2263;426.719:10298.6062;426.7215:10306.8712;426.724:6990.2747;426.7265:2341.2211;426.729:802.7245;426.7315:273.3407,427.1664:2.7054;427.1689:1082.2617;427.1715:2511.5596;427.174:4072.5141;427.1765:5888.856;427.179:4437.8779;427.1815:2238.3005;427.184:991.6955;427.1865:672.2626
MATCH       3130    0.92    11.880  2    844.390163      423.1872:0.6503;423.1897:554.1231;423.1922:2726.1306;423.1947:5189.0404;423.1972:8491.5014;423.1997:16906.8109;423.2022:32484.0379;423.2047:43142.5876;423.2072:39780.0103;423.2097:24352.4393;423.2123:11529.6402;423.2148:2933.684;423.2173:903.344;423.2198:0.282,423.6904:0.3439;423.6929:305.6624;423.6954:1777.6144;423.6979:5935.4055;423.7004:11689.2453;423.7029:21688.6379;423.7055:42711.9032;423.708:61738.9697;423.7105:58086.4322;423.713:31553.3656;423.7155:9924.7154;423.718:2254.1341;423.7205:503.5703,424.1939:0.5621;424.1964:737.5636;424.1989:4443.9271;424.2014:14082.7384;424.2039:36052.8031;424.2065:83309.7767;424.209:160696.9886;424.2115:209446.6011;424.214:173662.9201;424.2165:87489.1644;424.219:33790.4898;424.2215:13190.4529;424.224:4537.1169;424.2265:1146.8951;424.229:0.2633,424.6977:1.5205;424.7002:1599.6935;424.7027:8578.8502;424.7052:26742.8788;424.7078:76691.0234;424.7103:196739.361;424.7128:337422.5231;424.7153:376880.4112;424.7178:265834.954;424.7203:122000.1539;424.7228:41415.9538;424.7253:15100.0326;424.7278:5820.3128;424.7303:1621.9111;424.7328:1534.7759;424.7353:345.9588;424.7378:305.9095;424.7403:218.0986,425.1968:0.5195;425.1993:530.7524;425.2018:1301.137;425.2043:5918.3081;425.2068:22200.2522;425.2094:59548.5383;425.2119:137012.0404;425.2144:248444.0596;425.2169:324891.7376;425.2194:281726.9683;425.2219:163513.8415;425.2244:64668.0029;425.2269:24716.3536;425.2294:11108.6559;425.2319:6143.7184;425.2344:3205.9694;425.2369:875.4271;425.2395:641.9814;425.242:599.7364,425.6987:1.338;425.7012:1657.3483;425.7037:3143.3432;425.7062:7225.722;425.7087:17219.0373;425.7112:35674.1969;425.7138:64049.9631;425.7163:100668.8532;425.7188:121772.0048;425.7213:102797.481;425.7238:60999.6781;425.7263:24637.3798;425.7288:8723.1082;425.7313:1959.1884;425.7338:695.3578,426.2034:0.4195;426.2059:485.5292;426.2084:4980.3294;426.2109:12344.278;426.2134:22115.1318;426.2159:31627.5304;426.2185:37018.2442;426.221:34983.264;426.2235:25652.9243;426.226:15133.8001;426.2285:5604.7559;426.231:265.7933,426.7084:0.1267;426.7109:462.3313;426.7134:3457.0377;426.7159:8413.7293;426.7184:11617.7703;426.7209:11459.7849;426.7235:7185.187;426.726:2808.2761;426.7285:441.7566,427.1684:0.7687;427.1709:1329.8285;427.1734:5082.3965;427.1759:5874.7683;427.1785:2956.0358;427.181:2784.9266;427.1835:1365.3821;427.186:215.8935
MATCH       3131    0.93    11.880  2    844.390163      423.1811:4.4508;423.1836:143.9952;423.1861:149.7319;423.1886:342.3236;423.1911:726.5563;423.1936:697.6993;423.1961:1833.079;423.1986:4819.7086;423.2011:12000.849;423.2036:18182.9731;423.2061:19943.8581;423.2086:13978.6623;423.2111:6191.3295;423.2136:904.9617,423.6918:10.2181;423.6943:427.4115;423.6968:1468.9239;423.6993:6096.8421;423.7018:14465.1339;423.7043:26385.338;423.7068:44737.946;423.7093:49191.9531;423.7118:35564.5813;423.7143:13833.8193;423.7168:3157.7635;423.7194:726.2129;423.7219:169.8565,424.1828:3.1871;424.1853:183.4226;424.1878:380.7099;424.1903:716.0063;424.1928:898.9692;424.1953:897.7307;424.1978:3372.4673;424.2003:9442.2465;424.2028:24678.6813;424.2053:60128.9299;424.2078:128877.4016;424.2103:193806.0124;424.2128:186881.0882;424.2153:111914.0358;424.2178:41886.7502;424.2203:16079.9457;424.2229:6456.8005;424.2254:2887.4531;424.2279:2292.2817;424.2304:1249.2061;424.2329:647.9465;424.2354:192.1241,424.6941:2.5671;424.6966:256.1357;424.6991:2193.5967;424.7016:8210.5094;424.7041:25283.2686;424.7066:66586.7136;424.7091:167848.6789;424.7116:331839.6204;424.7141:433256.7848;424.7166:363616.0146;424.7191:193246.173;424.7216:75405.3448;424.7241:27609.114;424.7267:11234.3036;424.7292:4897.3443;424.7317:2447.9524;424.7342:2115.3382;424.7367:1382.327;424.7392:1019.1578;424.7417:403.0553,425.2006:215.2301;425.2032:3345.2294;425.2057:13935.347;425.2082:42320.7511;425.2107:115731.6756;425.2132:265069.3198;425.2157:422979.3241;425.2182:434130.3107;425.2207:285816.9318;425.2232:123392.5416;425.2257:43410.351;425.2282:17594.0254;425.2308:8178.8967;425.2333:3960.1712;425.2358:720.2106;425.2383:308.4534,425.7025:896.0801;425.705:4304.2093;425.7075:15619.2627;425.7101:35171.8433;425.7126:65989.2526;425.7151:114690.4388;425.7176:159884.2403;425.7201:153820.9156;425.7226:95288.4442;425.7251:42694.134;425.7276:18477.8719;425.7301:9114.2761;425.7326:3004.5082;425.7352:1889.2215;425.7377:222.699,426.1972:1.2078;426.1997:543.6556;426.2022:1196.6493;426.2047:1719.362;426.2072:3360.9485;426.2097:9317.1709;426.2122:20405.9816;426.2147:33984.4538;426.2172:46387.1608;426.2198:48310.4421;426.2223:39034.9711;426.2248:23009.3077;426.2273:12251.6698;426.2298:6337.0018;426.2323:4024.8154;426.2348:2487.8956;426.2373:1668.0234;426.2398:404.8078;426.2424:191.9006;426.2449:1.7823,426.7046:380.4639;426.7071:557.3381;426.7097:654.5916;426.7122:2679.7094;426.7147:7816.4233;426.7172:11898.3763;426.7197:12656.4994;426.7222:10087.7974;426.7247:6465.9861;426.7273:3568.6692;426.7298:891.3969;426.7323:12.7482,427.1697:392.6503;427.1722:2889.4326;427.1747:4776.7626;427.1772:4868.7565;427.1797:2247.793;427.1822:1687.3199;427.1848:1254.4706;427.1873:229.2145;427.1898:4.5366
MATCH       3132    0.92    11.880  2    
MATCH       3133    1.00    10.680  1    1127.506985     1128.4768:31.3883;1128.4808:7248.4894;1128.4849:18842.2767;1128.489:46889.0432;1128.4931:93361.3196;1128.4972:173678.8678;1128.5013:339329.7316;1128.5054:683581.9059;1128.5094:1329070.7077;1128.5135:2142336.9989;1128.5176:2618967.8985;1128.5217:2346150.1249;1128.5258:1604222.6566;1128.5299:919988.2222;1128.534:529595.4216;1128.5381:322942.6776;1128.5421:226585.2609;1128.5462:169571.7225;1128.5503:132339.6775;1128.5544:97817.7081;1128.5585:68891.1394;1128.5626:49414.4265;1128.5667:36908.6097;1128.5708:25154.3619;1128.5748:18476.774;1128.5789:17747.4878;1128.583:11453.3502;1128.5871:7655.7882;1128.5912:6181.0744;1128.5953:2156.8886,1129.4783:9.5663;1129.4824:2391.9859;1129.4864:8978.4129;1129.4905:20526.7191;1129.4946:47059.8771;1129.4987:103691.4939;1129.5028:202912.7611;1129.5069:389174.9531;1129.511:723380.778;1129.5151:1208837.0425;1129.5192:1586498.6932;1129.5232:1592529.6663;1129.5273:1230320.7285;1129.5314:790095.2719;1129.5355:464573.9784;1129.5396:282640.3461;1129.5437:182219.9006;1129.5478:133352.6081;1129.5519:97596.7665;1129.556:70713.8127;1129.56:51078.4099;1129.5641:37826.6674;1129.5682:27935.7024;1129.5723:20209.0248;1129.5764:13331.045;1129.5805:7336.0847;1129.5846:4283.7038,1130.4843:24.8181;1130.4884:8683.3696;1130.4925:20275.1731;1130.4966:39600.1901;1130.5007:71827.666;1130.5048:130483.4002;1130.5089:240078.2344;1130.513:380742.9268;1130.517:524207.1918;1130.5211:607242.9335;1130.5252:604249.8067;1130.5293:495506.2717;1130.5334:345347.4226;1130.5375:219280.1721;1130.5416:141952.0212;1130.5457:94199.0021;1130.5498:63495.7643;1130.5539:43531.4827;1130.558:31415.3421;1130.562:23950.5791;1130.5661:18314.8243;1130.5702:13006.3958;1130.5743:4438.4904;1130.5784:3842.5213,1131.4908:19.3925;1131.4949:8296.7397;1131.499:16070.7416;1131.5031:34078.5656;1131.5072:59142.1042;1131.5113:96100.5656;1131.5154:137580.144;1131.5195:172632.1887;1131.5236:189950.2295;1131.5277:182147.8924;1131.5317:150725.8764;1131.5358:108424.8602;1131.5399:72932.4561;1131.544:47510.8562;1131.5481:28538.0442;1131.5522:20629.2774;1131.5563:15822.9275;1131.5604:12542.7087;1131.5645:11093.9174;1131.5686:4583.6262;1131.5727:4416.8859,1132.4937:3.6043;1132.4978:2071.1248;1132.5019:2730.2288;1132.506:8574.0664;1132.51:20577.1709;1132.5141:32882.6017;1132.5182:44844.2089;1132.5223:51952.0874;1132.5264:51010.6866;1132.5305:44822.0668;1132.5346:36567.9338;1132.5387:28911.8317;1132.5428:21573.6707;1132.5469:14912.7062;1132.551:8700.6753;1132.5551:4539.6625;1132.5592:2055.6729
MATCH       3134    1.00    10.680  2    1127.506985     564.7393:1502.0253;564.7422:5292.4467;564.7451:25618.7863;564.748:86180.9231;564.7509:230465.5984;564.7537:574913.7195;564.7566:1965911.9284;564.7595:5861422.055;564.7624:9069580.3164;564.7653:8054218.5711;564.7682:3863744.2327;564.7711:1102396.327;564.774:390423.623;564.7769:218426.2068;564.7798:143468.2224;564.7827:104349.7471;564.7856:84263.3686;564.7884:59503.9264;564.7913:32240.0741;564.7942:17146.5549;564.7971:4582.1524;564.8:1794.2329,565.2396:6.071;565.2425:2091.2596;565.2454:11697.1368;565.2483:42019.6496;565.2511:125676.2431;565.254:318339.2856;565.2569:915345.6606;565.2598:2646452.8883;565.2627:4898538.2651;565.2656:5407522.2684;565.2685:3605665.3342;565.2714:1429619.3756;565.2743:491599.2242;565.2772:227389.0595;565.2801:137840.4264;565.283:86699.8398;565.2859:60141.8838;565.2887:45307.5023;565.2916:32226.9422;565.2945:20237.3319;565.2974:9445.1076;565.3003:4396.7229;565.3032:1634.5213,565.7401:6.5651;565.743:4096.8516;565.7459:10422.1474;565.7488:30551.4921;565.7517:94991.6761;565.7545:260806.8875;565.7574:602271.8357;565.7603:1191401.5214;565.7632:1876836.1876;565.7661:2097863.0441;565.769:1580482.555;565.7719:808584.7384;565.7748:336403.1218;565.7777:153527.5897;565.7806:77618.882;565.7835:41968.8305;565.7864:27025.0689;565.7893:17264.8565;565.7922:11752.5424;565.7951:4073.606,566.2466:2086.7987;566.2495:9017.9443;566.2524:38408.243;566.2553:103325.8834;566.2582:229111.5253;566.2611:428991.0563;566.264:620273.2053;566.2669:651582.8357;566.2698:496587.818;566.2727:287723.68;566.2755:146407.1446;566.2784:70730.1276;566.2813:33232.2876;566.2842:16613.1308;566.2871:13052.2904;566.29:13547.5924;566.2929:12200.0651;566.2958:6424.116;566.2987:1855.9866;566.3016:1907.9875;566.3045:1513.9979;566.3074:0.0376,566.7475:2293.8034;566.7504:10488.7458;566.7533:15719.63;566.7562:37543.9606;566.7591:73786.1059;566.762:128953.5706;566.7649:163628.9475;566.7678:161787.4011;566.7707:122899.6229;566.7736:79798.2072;566.7765:42996.2339;566.7794:22928.9257;566.7823:11076.0122;566.7852:8693.5619;566.7881:6153.2363;566.791:2115.8176;566.7939:2.2173,567.2458:2009.9213;567.2487:2295.4146;567.2516:6588.7621;567.2545:7360.6241;567.2574:13634.6891;567.2603:22769.5538;567.2632:35718.1678;567.2661:37837.8641;567.269:39301.8986;567.2719:31358.8842;567.2748:23366.9155;567.2777:11337.0279;567.2806:4392.5655;567.2835:2107.2416;567.2864:1914.3917
MATCH       3135    0.91    10.680  1    1127.506985     1128.4842:1.2282;1128.4882:667.5938;1128.4923:2793.1749;1128.4964:18801.1331;1128.5005:55024.7587;1128.5046:114948.8531;1128.5087:217093.509;1128.5128:365190.962;1128.5169:517568.3867;1128.5209:602252.9707;1128.525:545548.3842;1128.5291:400157.4582;1128.5332:263313.3868;1128.5373:169094.4567;1128.5414:105249.2564;1128.5455:70656.2135;1128.5496:48549.7798;1128.5536:33987.9225;1128.5577:15547.9369;1128.5618:6945.7616;1128.5659:5108.3711;1128.57:1820.5858,1129.4857:0.7721;1129.4898:1246.8325;1129.4939:7499.3568;1129.4979:33106.2621;1129.502:80039.0939;1129.5061:165535.5084;1129.5102:336562.2983;1129.5143:648398.4514;1129.5184:1115056.115;1129.5225:1583042.2822;1129.5266:1822649.3962;1129.5307:1660680.039;1129.5347:1237928.7772;1129.5388:791194.1708;1129.5429:481247.5146;1129.547:304022.2085;1129.5511:195115.2247;1129.5552:129758.4737;1129.5593:91038.6493;1129.5634:66217.0099;1129.5675:49905.3239;1129.5715:33842.4143;1129.5756:21245.2644;1129.5797:15572.324;1129.5838:13430.1846,1130.4876:0.524;1130.4917:835.1057;1130.4958:4305.6116;1130.4999:33459.2106;1130.504:70789.1054;1130.5081:149874.4398;1130.5122:305153.587;1130.5163:586026.4847;1130.5204:1062786.2906;1130.5245:1751554.4275;1130.5286:2446118.7574;1130.5326:2729777.7401;1130.5367:2386030.257;1130.5408:1715814.6095;1130.5449:1094149.1614;1130.549:662480.3676;1130.5531:403657.4655;1130.5572:262844.6915;1130.5613:183582.69;1130.5654:130157.5056;1130.5695:90132.5244;1130.5735:63651.4988;1130.5776:48088.9671;1130.5817:36835.6539;1130.5858:22513.1483;1130.5899:15024.3063;1130.594:8938.8857;1130.5981:8783.791;1130.6022:8552.0466;1130.6063:6918.7103;1130.6104:5864.4913;1130.6145:5724.3611;1130.6185:893.9848;1130.6226:732.0594,1131.4982:2516.5199;1131.5023:16187.4723;1131.5064:53083.1383;1131.5105:112322.8915;1131.5146:219594.1388;1131.5187:400706.0459;1131.5228:706092.3452;1131.5269:1201473.1301;1131.531:1842995.541;1131.5351:2347132.262;1131.5392:2408293.255;1131.5433:1997549.577;1131.5473:1396753.2694;1131.5514:870203.2724;1131.5555:526771.4285;1131.5596:321207.5815;1131.5637:214926.3829;1131.5678:150817.9851;1131.5719:110164.1402;1131.576:77319.2586;1131.5801:54414.0921;1131.5842:37560.7719;1131.5883:26281.2605;1131.5924:16536.877;1131.5965:7030.349;1131.6005:5258.5441;1131.6046:4763.9177;1131.6087:2134.7044,1132.5011:0.0762;1132.5052:8510.0548;1132.5093:38431.9981;1132.5134:72764.5909;1132.5175:132177.1911;1132.5216:240296.9296;1132.5257:413972.6719;1132.5298:660352.1172;1132.5338:988458.0306;1132.5379:1326479.4534;1132.542:1498006.1177;1132.5461:1399894.092;1132.5502:1080839.2265;1132.5543:732395.7346;1132.5584:457620.996;1132.5625:290801.9729;1132.5666:188074.8203;1132.5707:124449.2051;1132.5748:85650.1046;1132.5789:65413.4249;1132.583:45091.1376;1132.5871:25933.5881;1132.5912:15484.0327;1132.5953:13401.0274;1132.5994:7239.0462;1132.6034:1783.4459,1133.5085:1242.1776;1133.5126:15047.433;1133.5167:36831.6427;1133.5208:68134.1134;1133.5249:129446.4957;1133.529:222624.519;1133.5331:321960.9357;1133.5372:446608.1341;1133.5413:584886.5016;1133.5454:691728.0868;1133.5494:678889.8083;1133.5535:569415.3059;1133.5576:416316.3507;1133.5617:275486.2191;1133.5658:171123.1192;1133.5699:109237.222;1133.574:76568.8611;1133.5781:54269.9205;1133.5822:37761.5429;1133.5863:25143.3376;1133.5904:11691.1223;1133.5945:5607.0087;1133.5986:3253.9756;1133.6027:2872.5259;1133.6068:1881.0125;1133.6109:2.812,1134.5163:4605.5815;1134.5204:17245.9852;1134.5245:37556.5092;1134.5286:62404.4119;1134.5327:94571.5826;1134.5368:138877.8386;1134.5409:181610.7434;1134.545:228820.2535;1134.5491:253848.3335;1134.5532:252575.9168;1134.5573:219132.9791;1134.5614:172283.9121;1134.5655:115419.8662;1134.5696:71570.2135;1134.5737:48467.1178;1134.5778:35782.2182;1134.5819:22001.3489;1134.586:11738.3681;1134.5901:6994.6361;1134.5942:5249.8203;1134.5983:4426.4138;1134.6024:2997.5104;1134.6065:2178.9679;1134.6106:1049.7985;1134.6147:1.6729,1135.459:4301.6398;1135.4631:21342.2702;1135.4672:46695.1997;1135.4713:74141.8626;1135.4754:95106.6597;1135.4795:95629.9197;1135.4836:77296.44;1135.4877:48573.1602;1135.4918:22885.6106;1135.4959:11451.137;1135.5:4049.6853;1135.5041:2283.0074;1135.5082:13.4078
MATCH       3136    0.94    10.680  2    1127.506985     564.7418:740.7719;564.7447:1235.8451;564.7476:17855.0769;564.7505:82581.429;564.7534:235129.06;564.7563:649698.0296;564.7592:1637872.8597;564.7621:2999181.0039;564.7649:3507149.473;564.7678:2647359.7426;564.7707:1345609.9617;564.7736:543535.7787;564.7765:219385.2369;564.7794:104707.5941;564.7823:59128.8313;564.7852:31426.8154;564.7881:19962.3287;564.791:13667.8821;564.7939:10504.9896;564.7967:10882.6834;564.7996:8192.9978;564.8025:3105.8316;564.8054:2137.3722,565.245:5175.374;565.2479:14754.81;565.2508:76322.8079;565.2537:253280.4103;565.2566:747826.1768;565.2595:2076823.6195;565.2623:5279771.9802;565.2652:9528220.2557;565.2681:10703498.8563;565.271:7645620.0604;565.2739:3430719.9098;565.2768:1276367.8429;565.2797:535217.2223;565.2826:261530.9932;565.2855:141883.4844;565.2884:99914.4571;565.2913:73224.1538;565.2942:52478.6805;565.2971:30077.2114;565.2999:19554.8958;565.3028:16331.2589;565.3057:16162.7409;565.3086:9843.393,565.7368:3662.5882;565.7397:4426.6793;565.7426:6405.4991;565.7455:8280.088;565.7484:17395.1085;565.7513:57894.2396;565.7542:187094.4501;565.7571:560452.0938;565.76:1441864.8303;565.7629:3748230.1607;565.7658:9073961.769;565.7686:14754480.5757;565.7715:14924479.3832;565.7744:9344417.8379;565.7773:3769122.5646;565.7802:1385151.6941;565.7831:611947.4514;565.786:314032.0075;565.7889:187464.3367;565.7918:128735.2223;565.7947:88536.1632;565.7976:60698.0957;565.8005:30983.7544;565.8034:20331.1737;565.8063:9916.5059;565.8092:7793.9573;565.8121:7170.2368,566.2462:6057.5233;566.2491:12439.5178;566.252:35188.0538;566.2549:122178.5183;566.2578:345872.2582;566.2607:934057.5092;566.2636:2223529.1779;566.2665:5255466.0774;566.2694:10303755.3094;566.2723:13746364.4114;566.2752:11861408.1842;566.2781:6529508.9432;566.281:2527792.4499;566.2839:970198.78;566.2868:460553.6927;566.2897:251126.0276;566.2925:153450.2711;566.2954:100460.7505;566.2983:72210.3872;566.3012:52166.1811;566.3041:34983.6198;566.307:23825.4711;566.3099:15489.3169;566.3128:11701.2411;566.3157:7655.615;566.3186:7745.1401,566.7414:4550.6538;566.7443:4873.0522;566.7472:7777.2506;566.7501:14281.0527;566.753:22391.5586;566.7559:64070.2148;566.7588:186288.1698;566.7617:512749.1963;566.7646:1234585.893;566.7674:2655035.3646;566.7703:5141520.9146;566.7732:7829421.1053;566.7761:8423875.1143;566.779:6092039.9152;566.7819:2998164.7417;566.7848:1212273.7317;566.7877:508559.7188;566.7906:240031.9862;566.7935:135178.5051;566.7964:87712.5351;566.7993:62665.0926;566.8022:34399.452;566.8051:18438.6592;566.808:10444.0068;566.8109:6512.7436,567.2483:7217.6838;567.2512:7138.0092;567.2541:8700.2264;567.257:34792.3883;567.2599:97801.6357;567.2628:263638.9621;567.2657:620824.3474;567.2686:1264209.3433;567.2715:2237520.3867;567.2744:3386093.0518;567.2773:3958395.3409;567.2802:3377320.7189;567.2831:2046315.3344;567.286:942093.9792;567.2889:390011.9253;567.2918:178523.8571;567.2947:95324.7192;567.2976:58223.7197;567.3005:37883.9236;567.3034:27042.1809;567.3063:18012.4909;567.3092:15781.5748;567.3121:12036.069;567.315:9848.2087;567.3179:10048.0796;567.3208:8637.0386;567.3237:5249.0079,567.7468:650.5852;567.7497:5189.6315;567.7526:6231.4598;567.7555:7892.7488;567.7584:16324.7861;567.7613:37690.3329;567.7642:111479.1127;567.7671:268233.3497;567.77:535057.5991;567.7729:893436.0208;567.7758:1258623.9851;567.7787:1455226.4079;567.7816:1315467.3066;567.7845:880354.8505;567.7874:449929.8955;567.7903:201452.2426;567.7932:102035.2661;567.7961:63325.8005;567.799:57069.7214,568.2485:6987.2646;568.2514:7067.9979;568.2543:8260.871;568.2572:8571.7486;568.2601:14266.9012;568.263:20951.0;568.2659:39343.1488;568.2688:97781.2634;568.2717:188819.7661;568.2746:309884.5189;568.2775:413437.9622;568.2804:451176.5849;568.2833:405840.964;568.2862:279848.4653;568.2891:152652.1329;568.292:72326.8442;568.2949:43656.3141;568.2978:31398.2867
MATCH       3137    0.90    10.680  1    1127.506985     1128.4961:89.3733;1128.5001:8407.6349;1128.5042:43146.3349;1128.5083:86273.77;1128.5124:149394.1276;1128.5165:224946.7079;1128.5206:273031.6892;1128.5247:261661.3116;1128.5288:201739.7761;1128.5328:139297.7428;1128.5369:88448.7879;1128.541:55073.6287;1128.5451:30863.7539;1128.5492:10612.3151;1128.5533:3550.1705;1128.5574:2106.8757,1129.4976:383.4716;1129.5017:32529.1147;1129.5058:70600.6871;1129.5099:151411.1649;1129.5139:294884.3563;1129.518:527648.8983;1129.5221:796913.121;1129.5262:982964.1765;1129.5303:961139.8001;1129.5344:763409.9691;1129.5385:513100.1433;1129.5426:324619.0656;1129.5467:203977.3539;1129.5507:130724.1344;1129.5548:83812.6023;1129.5589:58232.1222;1129.563:43069.7229;1129.5671:30211.6521;1129.5712:10552.1254;1129.5753:2253.5827,1130.4955:183.5427;1130.4996:16249.1563;1130.5036:44358.0274;1130.5077:100126.1229;1130.5118:215739.4521;1130.5159:428704.8668;1130.52:796705.1675;1130.5241:1440519.2745;1130.5282:2268449.3742;1130.5323:2854465.0006;1130.5364:2781823.5367;1130.5405:2159965.7745;1130.5445:1427716.106;1130.5486:869497.8457;1130.5527:523142.4957;1130.5568:333116.3186;1130.5609:229302.3502;1130.565:163487.0163;1130.5691:120248.4982;1130.5732:89598.3128;1130.5773:62211.775;1130.5814:45607.7842;1130.5855:29974.3591;1130.5895:24843.5674;1130.5936:20081.8273;1130.5977:20589.6758,1131.4979:150.6492;1131.502:16460.4758;1131.5061:51609.2283;1131.5101:113379.8268;1131.5142:228688.4263;1131.5183:443883.187;1131.5224:837774.1604;1131.5265:1566433.4875;1131.5306:2827092.7025;1131.5347:4298873.6386;1131.5388:5203437.3011;1131.5429:4834547.8428;1131.547:3553797.2992;1131.5511:2184855.5152;1131.5552:1273659.7126;1131.5593:777318.9198;1131.5634:520409.3382;1131.5674:357952.5978;1131.5715:257405.1398;1131.5756:188503.5421;1131.5797:137712.2528;1131.5838:95421.837;1131.5879:69017.7626;1131.592:48834.7662;1131.5961:36025.1366;1131.6002:23894.2;1131.6043:16427.6775,1132.4966:13.8936;1132.5007:1909.9487;1132.5048:8730.1191;1132.5089:38254.0331;1132.513:89131.6278;1132.5171:185420.0698;1132.5212:364735.3239;1132.5253:679112.4998;1132.5294:1251999.6157;1132.5335:2223882.7672;1132.5376:3655036.1225;1132.5417:5065890.7151;1132.5458:5563866.9513;1132.5499:4721402.6194;1132.554:3206142.0433;1132.558:1944510.919;1132.5621:1153740.4113;1132.5662:720073.3275;1132.5703:484381.5951;1132.5744:339814.4992;1132.5785:247814.5126;1132.5826:172590.5036;1132.5867:121779.7377;1132.5908:86896.0325;1132.5949:62191.6225;1132.599:46432.4963;1132.6031:33178.9455;1132.6072:21686.4678;1132.6113:15951.8776;1132.6154:6824.268;1132.6195:1976.4336,1133.504:2018.1853;1133.5081:2748.0372;1133.5122:25667.0972;1133.5163:65298.8094;1133.5204:135208.326;1133.5245:263212.0371;1133.5286:488484.1126;1133.5327:845113.1011;1133.5368:1397623.718;1133.5409:2189384.3791;1133.545:3059021.3445;1133.5491:3524923.5303;1133.5532:3315517.3603;1133.5573:2542792.4503;1133.5614:1682731.5136;1133.5655:1004076.1255;1133.5696:619860.3323;1133.5737:408221.0727;1133.5778:279438.6842;1133.5818:192440.9969;1133.5859:137614.2377;1133.59:102866.1831;1133.5941:79677.3625;1133.5982:58650.3664;1133.6023:39895.2922;1133.6064:27790.8237;1133.6105:9115.9549;1133.6146:4546.0102;1133.6187:2991.9323,1134.5119:4236.6623;1134.516:15576.3528;1134.5201:46427.9908;1134.5242:91137.9088;1134.5283:171438.188;1134.5324:295028.3886;1134.5365:481439.7473;1134.5405:743753.2736;1134.5446:1068496.9258;1134.5487:1354158.539;1134.5528:1498515.0241;1134.5569:1416334.8091;1134.561:1144063.7594;1134.5651:782943.7642;1134.5692:501693.0147;1134.5733:317771.5131;1134.5774:209377.7725;1134.5815:139795.5547;1134.5856:100195.6118;1134.5897:73824.1217;1134.5938:54053.578;1134.5979:38652.0804;1134.602:26316.5301;1134.6061:11249.5067;1134.6102:7545.9581;1134.6143:3589.0719;1134.6184:1569.4814,1135.5161:2338.8922;1135.5202:2421.4481;1135.5243:19591.5939;1135.5284:50947.0736;1135.5325:88379.4557;1135.5365:149342.9852;1135.5406:234854.0243;1135.5447:335124.5751;1135.5488:437091.2502;1135.5529:507493.3605;1135.557:514724.5767;1135.5611:464827.1495;1135.5652:362498.6554;1135.5693:251340.6796;1135.5734:167808.6887;1135.5775:112032.3874;1135.5816:76051.1578;1135.5857:50536.4776;1135.5898:33535.4151;1135.5939:16617.6424;1135.598:9081.4455;1135.6021:3367.473,1136.5207:3.2706;1136.5248:1290.4198;1136.5289:10707.6774;1136.533:23008.7905;1136.5371:43096.2949;1136.5412:65936.9531;1136.5453:92648.1423;1136.5494:118470.6357;1136.5535:144445.9368;1136.5576:158184.4234;1136.5617:152275.8613;1136.5658:123148.3142;1136.5699:92541.1558;1136.574:65030.4535;1136.5781:42587.2161;1136.5822:21421.2978;1136.5863:11627.3559;1136.5904:4599.8008,1137.4642:21.6661;1137.4683:2555.2918;1137.4724:12099.6322;1137.4765:21626.6426;1137.4806:38970.7297;1137.4847:51237.3426;1137.4888:54207.5344;1137.4929:42401.9635;1137.497:32526.8837;1137.5011:20041.3941;1137.5052:8716.6184;1137.5093:4340.301
MATCH       3138    0.93    10.680  2    1127.506985     564.7474:63.8168;564.7503:5942.794;564.7532:48067.9227;564.7561:169932.6767;564.759:451693.3746;564.7619:893244.7594;564.7648:1150158.6015;564.7677:971545.8816;564.7705:551468.0913;564.7734:233880.0304;564.7763:95766.0237;564.7792:37501.5578;564.7821:7342.3319;564.785:1646.1378,565.2448:10.0341;565.2477:1115.6901;565.2506:10681.3658;565.2535:80385.442;565.2564:269314.6334;565.2593:715989.1631;565.2622:1737890.8253;565.2651:3360848.9302;565.2679:4250178.2101;565.2708:3524043.6585;565.2737:1872434.6683;565.2766:741775.0763;565.2795:297962.8799;565.2824:137993.6962;565.2853:72418.7709;565.2882:39199.1545;565.2911:28459.0031;565.294:20786.2994;565.2969:20847.1351;565.2998:13204.3783;565.3027:5191.0396,565.7453:4416.4671;565.7482:6036.1329;565.7511:16065.4844;565.754:80299.6823;565.7569:270163.5697;565.7598:761896.3643;565.7627:1986196.9696;565.7656:5182537.6718;565.7685:10022304.1126;565.7714:12085613.7368;565.7743:9183261.3973;565.7771:4363055.1329;565.78:1602675.54;565.7829:652964.6263;565.7858:324339.4125;565.7887:181355.2885;565.7916:115146.4658;565.7945:78025.2056;565.7974:49956.0143;565.8003:25382.2607;565.8032:16660.5354;565.8061:10208.368;565.809:9632.1635;565.8119:7578.6377;565.8148:5122.891;565.8177:4451.0431;565.8206:3879.6109;565.8234:1561.9716;565.8263:13.4776,566.246:9802.3058;566.2489:10723.1083;566.2518:26576.317;566.2547:71188.6324;566.2576:223789.8142;566.2605:636175.641;566.2634:1572356.0058;566.2663:4094019.0538;566.2692:10705456.6337;566.2721:19072267.1106;566.275:20658821.6618;566.2779:13667941.3121;566.2808:5413669.1224;566.2837:1772860.9126;566.2866:758769.1065;566.2895:410620.6637;566.2924:248732.9586;566.2953:164736.7588;566.2982:124660.6827;566.301:92075.4741;566.3039:50181.2355;566.3068:26399.575;566.3097:14452.4668;566.3126:10993.7361;566.3155:4634.538;566.3184:3549.969,566.7412:2668.9046;566.7441:3434.3758;566.747:4499.024;566.7499:8564.5214;566.7528:16273.8924;566.7557:50035.5621;566.7586:149080.6586;566.7615:434627.7916;566.7644:1107536.0792;566.7673:2626927.665;566.7702:6783398.3818;566.7731:15223650.14;566.776:21965165.5419;566.7789:19565232.8781;566.7817:10466069.6037;566.7846:3651044.458;566.7875:1332160.4871;566.7904:636454.0983;566.7933:359259.5731;566.7962:228855.0192;566.7991:166270.009;566.802:106685.0833;566.8049:62067.5597;566.8078:30925.8069;566.8107:13409.255;566.8136:4545.1916;566.8165:3164.7892,567.254:11555.2282;567.2569:31046.1643;567.2598:96147.4701;567.2626:275709.8445;567.2655:738034.8738;567.2684:1739451.5117;567.2713:3891226.0338;567.2742:8167920.0622;567.2771:12990012.1019;567.28:13859113.428;567.2829:9661893.3189;567.2858:4412114.0209;567.2887:1621998.9569;567.2916:672464.6529;567.2945:343750.7289;567.2974:205176.467;567.3003:132281.1155;567.3032:96507.4515;567.3061:63170.9074;567.309:39121.6527;567.3119:26678.9236;567.3148:19123.3916;567.3177:17129.7525;567.3206:17074.7249;567.3235:6613.745,567.7525:7517.7621;567.7554:7931.1743;567.7582:22513.2557;567.7611:61447.32;567.764:170651.8237;567.7669:438226.273;567.7698:1008784.6108;567.7727:2098604.8763;567.7756:3745784.3753;567.7785:5519075.262;567.7814:6028898.9031;567.7843:4683254.4099;567.7872:2530897.4676;567.7901:1067016.8959;567.793:452363.08;567.7959:219445.5688;567.7988:120899.5342;567.8017:71924.7198;567.8046:49465.208;567.8075:33795.328;567.8104:21106.9451;567.8133:20355.1717;567.8162:12737.2251;567.8191:6461.9241;567.822:3637.8284;567.8249:1329.8823,568.257:7033.6616;568.2599:17607.9215;568.2628:32182.5116;568.2657:85614.0002;568.2686:197567.8462;568.2715:467486.6764;568.2744:910145.7097;568.2773:1491165.6951;568.2802:1977521.0863;568.2831:2066598.1628;568.286:1594442.7943;568.2889:911946.6032;568.2918:402914.6163;568.2947:169825.0403;568.2976:78023.3953;568.3005:48521.1957;568.3034:33545.6165;568.3063:28052.0197;568.3092:21221.0931;568.3121:17748.7808;568.315:9589.1116;568.3179:6129.7681;568.3208:5204.9418,568.7559:6691.3269;568.7588:7607.7871;568.7617:10594.1633;568.7646:20261.3848;568.7675:42648.2835;568.7704:91207.9818;568.7733:193161.4366;568.7762:348324.6324;568.7791:508873.0563;568.782:606331.8222;568.7849:574198.8367;568.7878:416221.4829;568.7907:237980.5467;568.7936:118135.8186;568.7965:55721.0127;568.7994:28671.4263;568.8023:16644.2269;568.8052:14775.8523;568.8081:12533.7396;568.811:13024.3237;568.8139:9133.3722;568.8168:8804.0266;568.8197:5462.758;568.8226:2675.5087;568.8255:1845.4077
MATCH       3139    0.89    10.680  1    1127.506985     1128.4944:31.713;1128.4985:6617.3216;1128.5026:35469.7679;1128.5067:67969.3788;1128.5108:119466.84;1128.5149:195956.5326;1128.5189:253750.2845;1128.523:249178.7991;1128.5271:196754.079;1128.5312:139598.4168;1128.5353:91148.1853;1128.5394:57382.3868;1128.5435:35606.2033;1128.5476:19841.0318;1128.5516:9999.0594,1129.4919:9.3308;1129.4959:2014.3573;1129.5:30869.5331;1129.5041:61368.692;1129.5082:117740.3479;1129.5123:227334.0376;1129.5164:406157.9728;1129.5205:618778.3245;1129.5246:797813.6185;1129.5287:834353.193;1129.5327:696222.432;1129.5368:464659.5053;1129.5409:288323.4212;1129.545:186146.3253;1129.5491:124751.6993;1129.5532:78905.7619;1129.5573:54740.5258;1129.5614:36260.1511;1129.5655:23101.0301;1129.5695:6175.7406,1130.4897:19.8589;1130.4938:4399.037;1130.4979:14895.8847;1130.502:40486.9879;1130.5061:85762.1987;1130.5102:176515.7666;1130.5143:356729.3489;1130.5184:681332.9021;1130.5225:1240032.1089;1130.5265:2002942.3328;1130.5306:2647163.1478;1130.5347:2685351.479;1130.5388:2168530.1893;1130.5429:1473841.8827;1130.547:924276.6367;1130.5511:551385.0221;1130.5552:342110.3891;1130.5593:241266.8371;1130.5634:173941.3842;1130.5675:115373.588;1130.5715:77761.9759;1130.5756:56630.5637;1130.5797:42692.0947;1130.5838:26329.5404;1130.5879:26411.9052;1130.592:24492.9758,1131.4921:7.3804;1131.4962:2090.8511;1131.5003:8874.5775;1131.5044:37700.8233;1131.5085:86933.2926;1131.5126:194489.5552;1131.5167:394058.7562;1131.5208:770153.0478;1131.5249:1459895.2944;1131.529:2668765.1666;1131.5331:4216617.0466;1131.5372:5448489.4779;1131.5412:5464099.7609;1131.5453:4244058.956;1131.5494:2642837.2579;1131.5535:1514244.4281;1131.5576:929556.8919;1131.5617:606732.0291;1131.5658:409199.4165;1131.5699:287644.8393;1131.574:210385.8655;1131.5781:151156.9486;1131.5822:107761.7984;1131.5863:76581.2314;1131.5904:60170.04;1131.5944:47233.385;1131.5985:35636.226;1131.6026:27364.2165;1131.6067:24013.5604;1131.6108:17103.3803;1131.6149:10013.9482;1131.619:4399.9408;1131.6231:4351.0604;1131.6272:1687.2372;1131.6313:1396.312,1132.4991:26.1473;1132.5032:9312.8796;1132.5073:41828.8586;1132.5114:92216.7878;1132.5155:182257.913;1132.5196:350687.1856;1132.5236:676307.4953;1132.5277:1238175.7467;1132.5318:2215184.1812;1132.5359:3827639.1559;1132.54:5771495.436;1132.5441:6811434.6667;1132.5482:6107786.0011;1132.5523:4286545.1076;1132.5564:2621211.8912;1132.5605:1518974.9355;1132.5646:905603.0507;1132.5687:604273.7682;1132.5728:426315.5535;1132.5769:312157.9852;1132.581:222214.9169;1132.5851:159313.1404;1132.5892:109891.5955;1132.5933:79127.0744;1132.5973:56828.0871;1132.6014:46636.2085;1132.6055:37918.1238;1132.6096:31719.266;1132.6137:15413.3125;1132.6178:3393.2553;1132.6219:1854.0263;1132.626:1858.2466,1133.4983:6.5721;1133.5024:2124.9608;1133.5065:4246.8931;1133.5106:24527.7659;1133.5147:61200.4108;1133.5188:128097.6432;1133.5229:259982.0021;1133.527:507418.0428;1133.5311:883887.0661;1133.5351:1516916.171;1133.5392:2496338.6657;1133.5433:3696279.3895;1133.5474:4556999.2197;1133.5515:4510444.8427;1133.5556:3611528.9015;1133.5597:2401628.5835;1133.5638:1440680.0021;1133.5679:861361.9332;1133.572:571936.7638;1133.5761:399247.3028;1133.5802:275797.3376;1133.5843:192399.0532;1133.5884:136293.0536;1133.5925:100564.7974;1133.5966:73257.8784;1133.6007:49532.703;1133.6048:31910.5446;1133.6089:25288.5039;1133.613:15670.7048;1133.6171:1238.8295,1134.5061:11437.4348;1134.5102:14967.962;1134.5143:23994.1678;1134.5184:44502.8124;1134.5225:89840.9734;1134.5266:172760.7241;1134.5307:318055.8745;1134.5348:541066.0058;1134.5389:862392.3061;1134.543:1294098.1858;1134.5471:1720952.9947;1134.5512:2006392.2235;1134.5553:2004991.229;1134.5594:1675873.4749;1134.5635:1169172.8539;1134.5676:736181.8276;1134.5717:471839.6969;1134.5758:305814.2763;1134.5799:200062.7999;1134.584:137031.9846;1134.5881:101658.4606;1134.5922:79234.824;1134.5963:57058.1703;1134.6004:39662.1949;1134.6045:25274.0527;1134.6086:12212.4295;1134.6127:6307.803,1135.5185:8132.0996;1135.5226:26797.7252;1135.5267:59343.2921;1135.5308:99031.3571;1135.5349:167921.7852;1135.539:275323.2769;1135.5431:413444.4634;1135.5472:548449.7571;1135.5513:666192.1709;1135.5554:723199.7997;1135.5595:684865.8458;1135.5636:544305.6726;1135.5677:381035.9635;1135.5718:247817.316;1135.5759:163259.1764;1135.58:106442.9186;1135.5841:72349.8645;1135.5882:50544.8891;1135.5923:33677.4099;1135.5964:20832.2528;1135.6005:9295.9416;1135.6046:1800.438,1136.519:1.3745;1136.5231:1762.6086;1136.5272:2571.2876;1136.5313:30072.4781;1136.5354:53759.9552;1136.5395:82663.8867;1136.5436:125266.7444;1136.5478:164308.4084;1136.5519:197180.1012;1136.556:211748.8524;1136.5601:208645.6725;1136.5642:178992.7706;1136.5683:138899.9906;1136.5724:95217.8765;1136.5765:63708.5349;1136.5806:38240.7171;1136.5847:27192.9551;1136.5888:16736.5982;1136.5929:5591.1874,1137.4626:1.4814;1137.4667:2588.6051;1137.4708:9016.0552;1137.4749:20251.2963;1137.479:37970.8687;1137.4831:59370.7339;1137.4872:70984.2071;1137.4913:61453.1359;1137.4954:41862.3456;1137.4995:22142.4872;1137.5036:10898.1538;1137.5077:2492.63
MATCH       3140    0.93    10.680  2    1127.506985     564.7466:14.3594;564.7495:7784.4925;564.7524:40139.8253;564.7552:128980.8487;564.7581:339627.1662;564.761:704279.193;564.7639:951747.4971;564.7668:840859.0688;564.7697:499514.8599;564.7726:213562.0918;564.7755:80921.1441;564.7784:29743.5764;564.7813:12727.5287;564.7842:3144.3481,565.2469:12.5907;565.2498:6409.0185;565.2526:48120.671;565.2555:183773.7025;565.2584:516209.9916;565.2613:1270447.7568;565.2642:2476518.9905;565.2671:3241650.5058;565.27:2794709.2275;565.2729:1570174.6056;565.2758:650380.9042;565.2787:272844.6774;565.2816:131760.5568;565.2845:69027.3213;565.2874:36117.5795;565.2903:26025.3887;565.2931:12987.7108;565.296:8279.9664;565.2989:7839.7062,565.7416:1237.1587;565.7445:1637.9985;565.7474:1644.5923;565.7503:6813.6896;565.7532:59215.0592;565.7561:207707.7052;565.7589:589577.6937;565.7618:1575496.3491;565.7647:4097879.5403;565.7676:8300369.1857;565.7705:10524802.2529;565.7734:8467956.8777;565.7763:4248240.7765;565.7792:1586701.7994;565.7821:621377.8435;565.785:286848.2927;565.7879:160418.5272;565.7908:97428.6037;565.7937:66527.8697;565.7966:44574.5058;565.7995:28000.8205;565.8024:22015.4225;565.8052:13484.3202;565.8081:6356.9781;565.811:6356.926;565.8139:3869.1789;565.8168:1191.3405,566.2452:4410.3187;566.2481:11628.6253;566.251:14852.2534;566.2539:50641.5154;566.2568:179128.1367;566.2597:522310.5753;566.2626:1311696.2385;566.2655:3502955.828;566.2684:9519008.4773;566.2713:18256295.3961;566.2742:21067556.4129;566.2771:14853915.7348;566.2799:6111026.4242;566.2828:1952964.1245;566.2857:826387.4349;566.2886:446981.23;566.2915:256304.1389;566.2944:170888.3794;566.2973:126464.0728;566.3002:94195.5247;566.3031:52899.0034;566.306:27873.0702;566.3089:12734.9617;566.3118:9199.6;566.3147:1738.2537,566.7433:4505.0517;566.7462:8908.5851;566.7491:13341.2639;566.752:22906.6327;566.7548:38627.7031;566.7577:123564.3251;566.7606:380440.0107;566.7635:982292.1834;566.7664:2339150.9557;566.7693:6117137.5325;566.7722:15383444.1046;566.7751:24231808.0094;566.778:23042812.8166;566.7809:12884906.6973;566.7838:4434100.5632;566.7867:1532015.6022;566.7896:708882.1046;566.7925:399355.2976;566.7954:251868.6231;566.7983:187362.0812;566.8012:128102.7188;566.8041:75361.3013;566.807:44637.0869;566.8099:23287.9576;566.8128:14394.4638;566.8157:5623.1054;566.8186:2753.3721,567.2415:7159.3297;567.2444:7298.6977;567.2473:9471.5853;567.2502:9677.4505;567.2531:11776.7001;567.256:26306.7389;567.2589:79084.4442;567.2618:248616.4817;567.2647:664406.3604;567.2676:1597809.4732;567.2705:3756689.4918;567.2734:8535749.8107;567.2763:14835006.2024;567.2792:16922540.1504;567.2821:12427608.6464;567.285:5764937.3698;567.2879:2076480.9126;567.2908:845985.1132;567.2937:433548.6952;567.2966:254865.1685;567.2995:162783.697;567.3024:124171.2581;567.3053:87680.8394;567.3082:52087.865;567.3111:25507.7027;567.314:17345.1495;567.3169:6564.9933;567.3198:5431.937;567.3227:5318.9608,567.7516:2598.7936;567.7545:6640.1804;567.7574:20702.6111;567.7603:59648.3061;567.7632:156283.342;567.7661:403838.0149;567.769:1008292.0457;567.7719:2190281.3171;567.7748:4163688.1654;567.7777:6566369.339;567.7806:7711756.1207;567.7835:6285607.348;567.7864:3483504.7125;567.7893:1423468.3426;567.7922:590150.5349;567.7951:278760.1725;567.798:160637.2296;567.8009:100216.4036;567.8038:67861.6429;567.8067:51123.2428;567.8096:33109.6078;567.8125:18494.3507;567.8154:4693.5618,568.2532:7334.3845;568.2561:9289.2251;568.259:15059.3081;568.2619:31539.855;568.2648:82716.8022;568.2677:215238.0764;568.2706:523649.551;568.2735:1041716.5107;568.2764:1759367.7758;568.2793:2421180.3972;568.2822:2617570.4042;568.2851:2099720.4994;568.288:1234150.9915;568.2909:577667.6954;568.2938:252970.6884;568.2967:120870.4778;568.2996:67999.4644;568.3025:49697.0922;568.3054:40474.8453;568.3083:30160.7525;568.3112:20815.994;568.3141:13927.4217;568.317:9668.0568,568.7609:9234.085;568.7638:12418.9079;568.7667:38344.1318;568.7696:99116.3112;568.7725:215451.518;568.7754:402549.912;568.7783:615100.4074;568.7812:760946.2;568.7841:739841.7765;568.787:567769.4492;568.7899:343770.2419;568.7928:166873.0304;568.7957:78094.9313;568.7986:38436.2066;568.8015:27518.8745;568.8044:24455.1135;568.8073:25481.2627;568.8102:21447.7366;568.8131:11930.3834;568.816:7176.4345,569.26:9790.7853;569.2629:9522.9582;569.2658:14604.4501;569.2688:24651.2974;569.2717:39337.4916;569.2746:73456.9682;569.2775:126545.1778;569.2804:183917.6445;569.2833:210540.4634;569.2862:187673.4064;569.2891:135232.6729;569.292:82646.0289;569.2949:47323.8977;569.2978:26027.1199;569.3007:15272.629;569.3036:10032.763
MATCH       3141    0.89    10.680  1    1127.506985     1128.4945:7.1124;1128.4986:5971.6588;1128.5027:40299.6098;1128.5068:77040.432;1128.5108:139986.4017;1128.5149:214892.853;1128.519:274472.515;1128.5231:273964.2836;1128.5272:225733.1276;1128.5313:160587.3438;1128.5354:105042.2553;1128.5395:63294.5037;1128.5435:42628.9169;1128.5476:25995.0586;1128.5517:5131.9279,1129.496:33.6325;1129.5001:11902.697;1129.5042:45636.5045;1129.5083:92392.0913;1129.5124:178694.4314;1129.5165:317204.0273;1129.5206:484483.3183;1129.5246:602606.4513;1129.5287:606655.4953;1129.5328:503371.4411;1129.5369:350034.0275;1129.541:216372.1513;1129.5451:140036.5067;1129.5492:92155.6939;1129.5533:58486.8251;1129.5574:39689.0582;1129.5614:23794.7547;1129.5655:8198.9598;1129.5696:5517.6417;1129.5737:1106.1859;1129.5778:2.1052,1130.4898:9.6728;1130.4939:2231.633;1130.498:2218.3196;1130.5021:21459.1474;1130.5062:65804.3149;1130.5103:137759.2874;1130.5144:277683.9207;1130.5184:525191.9639;1130.5225:955022.572;1130.5266:1530410.86;1130.5307:2018524.7917;1130.5348:2083701.9826;1130.5389:1711557.9445;1130.543:1170187.4884;1130.5471:731259.5103;1130.5512:436888.3399;1130.5553:279859.8846;1130.5594:192090.1078;1130.5634:139127.9256;1130.5675:93028.6004;1130.5716:66092.7219;1130.5757:48877.3728;1130.5798:39293.4049;1130.5839:25446.1267;1130.588:15823.1399,1131.4963:28.1883;1131.5004:8379.4764;1131.5045:39951.2478;1131.5086:82331.8869;1131.5127:175809.894;1131.5168:352003.72;1131.5209:671508.7296;1131.525:1274867.6147;1131.5291:2378036.5533;1131.5331:3811348.1554;1131.5372:4967715.6221;1131.5413:5019511.6111;1131.5454:3981182.3529;1131.5495:2528202.2787;1131.5536:1468465.1658;1131.5577:887418.0673;1131.5618:580782.9922;1131.5659:393991.4267;1131.57:279275.1059;1131.5741:201776.9018;1131.5782:146843.1707;1131.5823:105148.7079;1131.5864:77620.1972;1131.5904:57779.1133;1131.5945:45563.8983;1131.5986:36642.1267,1132.4992:30.6848;1132.5033:6599.1029;1132.5074:34034.1557;1132.5115:83435.3416;1132.5156:172590.2349;1132.5196:338209.5783;1132.5237:630791.5895;1132.5278:1178444.9126;1132.5319:2158254.0936;1132.536:3901358.4464;1132.5401:6103344.3078;1132.5442:7441823.2342;1132.5483:6800236.1287;1132.5524:4787758.4796;1132.5565:2849938.9698;1132.5606:1646771.5714;1132.5647:998688.505;1132.5688:663935.6017;1132.5729:469210.6225;1132.577:353555.9375;1132.5811:253602.6207;1132.5852:175697.6404;1132.5893:122201.3018;1132.5933:91567.0256;1132.5974:68901.4201;1132.6015:54699.1734;1132.6056:45559.7797;1132.6097:33236.3107;1132.6138:30297.0685;1132.6179:16851.6757;1132.622:12941.4446;1132.6261:6746.34;1132.6302:5280.2482;1132.6343:3892.4523,1133.5025:34.9644;1133.5066:8377.5928;1133.5107:28465.752;1133.5148:65587.2944;1133.5189:132274.4711;1133.523:259031.0379;1133.5271:504813.4371;1133.5312:903571.2116;1133.5352:1592552.4033;1133.5393:2738833.9921;1133.5434:4320054.6322;1133.5475:5601638.4098;1133.5516:5750728.1392;1133.5557:4630489.0668;1133.5598:3064782.3313;1133.5639:1807533.4413;1133.568:1074434.2493;1133.5721:702619.408;1133.5762:481760.7604;1133.5803:340331.6546;1133.5844:249960.82;1133.5885:176964.6119;1133.5926:123650.4293;1133.5967:88723.0455;1133.6008:67644.6715;1133.6049:48174.1487;1133.609:34832.3227;1133.6131:22884.9863;1133.6172:13932.7143;1133.6213:14.7737,1134.5062:2850.6919;1134.5103:5077.0735;1134.5144:25063.4539;1134.5185:50416.2577;1134.5226:98912.6455;1134.5267:191146.1416;1134.5308:354308.3705;1134.5349:615603.3002;1134.539:1002136.4739;1134.5431:1552344.4279;1134.5472:2209019.2946;1134.5513:2743562.7555;1134.5554:2846181.2801;1134.5595:2428837.2615;1134.5636:1727334.8259;1134.5677:1087937.6304;1134.5718:665898.8834;1134.5759:429988.877;1134.58:279999.2666;1134.5841:196104.179;1134.5882:141961.9382;1134.5923:106821.6533;1134.5964:76598.5309;1134.6005:56347.8693;1134.6046:42383.5104;1134.6087:28717.0029;1134.6128:16531.6843;1134.6169:4839.2057;1134.621:3643.7564;1134.6251:1622.5931,1135.5145:7105.1896;1135.5186:16342.9535;1135.5227:34172.2185;1135.5268:66397.9255;1135.5309:112408.2881;1135.535:200423.838;1135.5391:338557.3799;1135.5432:527493.6413;1135.5473:722708.7348;1135.5514:912813.6606;1135.5555:1035472.5879;1135.5596:1012210.321;1135.5637:829073.7788;1135.5678:593890.1599;1135.5719:394111.7938;1135.576:251643.2923;1135.5801:158414.0707;1135.5842:106601.8847;1135.5883:77268.5804;1135.5924:59037.082;1135.5965:41677.8808;1135.6006:25290.5698;1135.6047:7928.1953;1135.6088:3494.7223;1135.6129:1896.5124,1136.5192:4802.3219;1136.5233:5916.8996;1136.5274:10633.7083;1136.5315:37838.8487;1136.5356:65528.017;1136.5397:106710.8581;1136.5438:162728.6669;1136.5479:218329.5791;1136.552:272000.6633;1136.5561:312631.0609;1136.5602:320181.9604;1136.5643:283089.8254;1136.5684:218899.6039;1136.5725:156102.7759;1136.5766:105758.8315;1136.5807:67889.3076;1136.5848:42983.2391;1136.5889:29050.2242;1136.593:16571.3606;1136.5971:8731.8174;1136.6012:6301.857,1137.5201:14.1084;1137.5242:2304.8032;1137.5283:3690.2184;1137.5324:10203.7633;1137.5365:17394.057;1137.5406:28924.9958;1137.5448:46453.1345;1137.5489:61466.2263;1137.553:79294.3496;1137.5571:90480.1075;1137.5612:92015.6492;1137.5653:82790.5727;1137.5694:67829.9959;1137.5735:51417.1391;1137.5776:34020.9089;1137.5817:18582.0077;1137.5858:4327.9626
MATCH       3142    0.92    10.680  2    1127.506985     564.7495:327.1302;564.7524:35610.8877;564.7553:127244.205;564.7582:353489.4308;564.7611:744796.7393;564.764:1051041.4867;564.7669:979212.9777;564.7698:610073.8218;564.7727:266534.4741;564.7756:94915.6365;564.7784:31256.6041;564.7813:8678.6062,565.2498:307.5787;565.2527:36340.0804;565.2556:127571.3804;565.2585:378067.1717;565.2614:965143.6192;565.2643:1910123.4684;565.2672:2522394.9822;565.2701:2208571.0785;565.273:1252113.9289;565.2759:528897.0004;565.2787:218209.7636;565.2816:105137.2825;565.2845:53420.8575;565.2874:25173.9116;565.2903:10991.2692;565.2932:4632.3184;565.2961:4088.1338,565.7445:2762.9026;565.7474:4989.7511;565.7503:8154.8243;565.7532:44545.7275;565.7561:162781.8732;565.759:481611.9248;565.7619:1237810.0657;565.7648:3107357.9061;565.7677:6217761.7173;565.7706:8081214.0977;565.7735:6751356.628;565.7764:3603669.5568;565.7793:1410545.5164;565.7822:554704.7081;565.7851:261862.2973;565.7879:145721.3421;565.7908:86801.9253;565.7937:57502.5682;565.7966:37785.8431;565.7995:21148.3139;565.8024:15282.5574;565.8053:13024.0253;565.8082:7056.1611;565.8111:2805.2646;565.814:1271.1303;565.8169:1088.696;565.8198:10.0459,566.2453:1420.7223;566.2482:13631.4782;566.2511:16410.9131;566.254:36825.3658;566.2568:132394.1954;566.2597:416106.3175;566.2626:1109052.0934;566.2655:2959407.0396;566.2684:8145152.9103;566.2713:16346505.6139;566.2742:19773966.0687;566.2771:14709823.7859;566.28:6409560.4105;566.2829:2102736.7747;566.2858:845425.0985;566.2887:458696.5461;566.2916:262408.4456;566.2945:169770.39;566.2974:123136.4656;566.3003:90724.4225;566.3032:57238.8469;566.3061:38499.9781;566.309:16993.939;566.3119:11481.4475;566.3148:6368.1498,566.7491:11056.6285;566.752:22223.8611;566.7549:36247.6597;566.7578:102587.8367;566.7607:322608.2112;566.7636:893107.0155;566.7665:2124521.7394;566.7694:5663465.2556;566.7723:15143043.1272;566.7752:26021679.2602;566.7781:26356082.3502;566.781:15738229.5005;566.7839:5453773.8246;566.7868:1772688.787;566.7897:802858.8401;566.7926:448141.5425;566.7955:286785.4371;566.7984:203292.5808;566.8012:143897.6882;566.8041:92421.2808;566.807:55383.2959;566.8099:30412.4427;566.8128:9348.2171;566.8157:7942.0174;566.8186:3446.5005,567.2416:8349.4701;567.2445:13327.9;567.2474:18241.013;567.2503:18573.5057;567.2532:18362.4373;567.2561:28299.0813;567.259:83634.9726;567.2619:243106.9792;567.2648:658250.7143;567.2677:1577362.8759;567.2706:3665528.5363;567.2735:9013886.2883;567.2764:17653557.657;567.2793:21892615.1421;567.2822:16984011.363;567.2851:7900718.0555;567.288:2650190.9883;567.2909:1023207.5936;567.2937:531641.776;567.2966:308703.1067;567.2995:195347.1936;567.3024:138275.1636;567.3053:95710.7433;567.3082:63447.2506;567.3111:28135.264;567.314:23119.1505;567.3169:8186.5706,567.7459:7884.5108;567.7488:8307.993;567.7517:8373.0002;567.7546:13959.9156;567.7575:22893.7836;567.7604:53704.8532;567.7633:158980.9249;567.7662:430240.2967;567.7691:1078218.7921;567.772:2371086.3273;567.7749:4766739.9708;567.7778:8267861.2287;567.7807:10525327.5512;567.7836:9209004.9788;567.7865:5323019.7355;567.7894:2182028.3663;567.7923:856023.8866;567.7952:408188.7432;567.7981:215465.8659;567.801:130763.7846;567.8039:90807.1174;567.8068:68459.0338;567.8097:36023.1952;567.8126:25155.6981;567.8155:14805.6654;567.8184:12889.9683;567.8213:4329.1266;567.8242:3915.5038,568.2562:7270.2354;568.2591:16685.0196;568.262:37540.1864;568.2649:91656.245;568.2678:234135.6078;568.2707:581852.8375;568.2736:1241644.1681;568.2765:2225552.1376;568.2794:3303436.4945;568.2823:3868552.6466;568.2852:3334143.4472;568.2881:2063863.9112;568.291:965392.1635;568.2939:411563.5013;568.2968:188041.2564;568.2997:100467.9555;568.3026:53587.8408;568.3055:41322.1262;568.3084:26841.8215;568.3113:25734.3987;568.3142:21588.4598;568.3171:18176.8819;568.32:14566.0091;568.3229:14810.5076;568.3258:10324.6362;568.3287:9457.93;568.3316:6186.4887;568.3345:4680.7233,568.7493:3.9455;568.7522:2157.3058;568.7551:4221.6307;568.758:7513.2993;568.7609:12006.4657;568.7638:22778.4091;568.7667:50222.5154;568.7696:117728.7917;568.7725:257487.8547;568.7754:501030.1884;568.7783:840017.7653;568.7812:1123386.1622;568.7841:1161564.4018;568.787:925227.9126;568.7899:570095.9279;568.7928:278217.8865;568.7957:121037.254;568.7987:64858.2478;568.8016:39908.6223;568.8045:24260.0055;568.8074:16566.5451;568.8103:13210.1166;568.8132:6798.8819,569.263:13497.3687;569.2659:20122.2428;569.2688:30829.9345;569.2717:54710.7739;569.2746:102605.2847;569.2775:187337.2376;569.2804:277017.5281;569.2833:323093.6526;569.2862:303935.0999;569.2891:227134.6639;569.292:140120.7983;569.2949:77168.2343;569.2978:38760.7879;569.3007:28098.0382;569.3036:18445.9112;569.3065:16612.7625;569.3094:10217.9812
MATCH       3143    0.87    10.680  1    1127.506985     1128.493:91.538;1128.4971:17327.3651;1128.5012:63105.3628;1128.5052:122350.881;1128.5093:229810.4501;1128.5134:394304.9424;1128.5175:555415.2661;1128.5216:608325.9407;1128.5257:536052.2905;1128.5298:404256.9902;1128.5339:268617.6813;1128.5379:165116.3476;1128.542:105078.9307;1128.5461:74623.0858;1128.5502:53359.6351;1128.5543:35038.0188;1128.5584:22582.5001;1128.5625:6548.7736,1129.4945:61.7796;1129.4986:13587.3;1129.5027:57925.4625;1129.5068:117090.0768;1129.5109:227305.9602;1129.5149:409182.8023;1129.519:638675.1249;1129.5231:858330.9307;1129.5272:932274.2074;1129.5313:823937.911;1129.5354:591159.2701;1129.5395:381917.2928;1129.5436:242606.153;1129.5477:156379.8067;1129.5517:100110.335;1129.5558:66000.0093;1129.5599:45166.6178;1129.564:26327.377;1129.5681:15619.7411;1129.5722:2173.5634;1129.5763:1874.7037,1130.4965:127.3936;1130.5006:31676.3576;1130.5047:66560.7765;1130.5087:137237.8361;1130.5128:272464.928;1130.5169:499206.8591;1130.521:891411.3833;1130.5251:1500390.6139;1130.5292:2129844.0654;1130.5333:2372366.3278;1130.5374:2104910.0851;1130.5415:1537128.9359;1130.5456:998022.3844;1130.5496:600153.7659;1130.5537:373892.8256;1130.5578:247666.4994;1130.5619:174543.2194;1130.566:119934.1405;1130.5701:82935.6869;1130.5742:61420.2677;1130.5783:46042.8267;1130.5824:37346.9834;1130.5865:29976.1777,1131.4825:7.5939;1131.4866:2206.5084;1131.4907:4653.6098;1131.4948:6599.2765;1131.4989:12278.0844;1131.503:36981.6402;1131.5071:71268.2362;1131.5112:142967.0301;1131.5153:299695.2438;1131.5193:583280.4284;1131.5234:1086647.0627;1131.5275:2002143.1153;1131.5316:3440147.0741;1131.5357:4962643.6901;1131.5398:5569129.6706;1131.5439:4792420.7002;1131.548:3232295.7212;1131.5521:1916537.8886;1131.5562:1131802.1478;1131.5603:725726.2513;1131.5644:489799.5528;1131.5685:351694.7798;1131.5725:256075.8179;1131.5766:184661.2373;1131.5807:124566.12;1131.5848:88446.6342;1131.5889:65935.1202;1131.593:56290.5127;1131.5971:51100.0366;1131.6012:50464.4853;1131.6053:52197.5904;1131.6094:50296.4744;1131.6135:45457.5658;1131.6176:32090.0338;1131.6217:19302.1099;1131.6257:13419.2303;1131.6298:1574.5279,1132.4976:6.2732;1132.5017:2061.977;1132.5058:21360.8965;1132.5099:60714.0878;1132.514:130828.8297;1132.5181:276766.9649;1132.5222:544325.8471;1132.5263:1005959.8337;1132.5304:1811523.9855;1132.5345:3331980.2414;1132.5386:5664541.0394;1132.5427:7721843.5436;1132.5468:7920977.906;1132.5509:6146360.9163;1132.555:3866124.3266;1132.5591:2203979.816;1132.5631:1294083.0533;1132.5672:836114.5406;1132.5713:585934.6568;1132.5754:431472.3563;1132.5795:307563.5659;1132.5836:216232.4876;1132.5877:154502.3889;1132.5918:112336.1644;1132.5959:79999.3539;1132.6:65232.7395;1132.6041:56690.5453;1132.6082:51226.5357;1132.6123:41533.4688;1132.6164:36738.0108;1132.6205:26593.3698;1132.6246:20117.0177;1132.6287:14732.9962;1132.6328:11354.4431;1132.6368:5588.6842;1132.6409:3229.1365,1133.4927:1.8843;1133.4968:1170.2898;1133.5009:1361.7423;1133.505:5698.1552;1133.5091:26343.7876;1133.5132:54227.3561;1133.5173:106532.9584;1133.5214:223258.6037;1133.5255:436876.2139;1133.5296:798020.7204;1133.5337:1395586.5385;1133.5378:2441881.5018;1133.5419:4128166.731;1133.546:5935684.941;1133.5501:6808660.0221;1133.5542:6089498.5112;1133.5583:4359315.2933;1133.5624:2648255.8743;1133.5665:1527481.7831;1133.5706:952338.8736;1133.5747:641977.0804;1133.5788:443006.4239;1133.5829:318960.9326;1133.587:236645.0207;1133.5911:178087.4624;1133.5951:124701.3303;1133.5992:87933.7773;1133.6033:67427.2746;1133.6074:53024.2267;1133.6115:44128.7555;1133.6156:33037.8242;1133.6197:15714.6902;1133.6238:7546.828;1133.6279:5154.9909;1133.632:1568.1184;1133.6361:1645.4824,1134.5088:3854.9085;1134.5129:11273.5521;1134.517:44330.609;1134.5211:85828.8551;1134.5252:162223.2251;1134.5293:302392.4559;1134.5334:540128.7125;1134.5375:931077.9659;1134.5416:1533076.1278;1134.5457:2307756.6041;1134.5498:3101987.7176;1134.5539:3575305.6587;1134.5579:3380798.2115;1134.562:2587592.2682;1134.5661:1709504.4292;1134.5702:1069831.8588;1134.5743:675690.146;1134.5784:435603.6577;1134.5825:284030.0596;1134.5866:199571.86;1134.5907:152475.4948;1134.5948:113308.1301;1134.5989:81758.5345;1134.603:62045.4178;1134.6071:49820.8753;1134.6112:31491.8508;1134.6153:21896.0696;1134.6194:14258.7061;1134.6235:3342.3924;1134.6276:2515.459;1134.6317:1418.6699,1135.5171:8074.5495;1135.5212:25287.0027;1135.5253:56694.3754;1135.5294:100887.6848;1135.5335:185088.6311;1135.5376:328939.0383;1135.5417:524063.3944;1135.5458:757019.6736;1135.5499:1024580.8851;1135.554:1280203.2059;1135.5581:1386052.2204;1135.5622:1239310.8706;1135.5663:948897.5452;1135.5704:641273.1517;1135.5745:410853.0488;1135.5786:253331.5573;1135.5827:167343.4728;1135.5868:116961.2582;1135.5909:83904.4329;1135.595:60052.8962;1135.5991:43325.4639;1135.6032:36353.8263;1135.6073:25010.7701;1135.6114:6908.4673,1136.5217:5144.8225;1136.5258:14948.3053;1136.5299:42629.6841;1136.534:67586.1745;1136.5381:108540.8206;1136.5422:167500.7144;1136.5463:237454.1001;1136.5504:320119.9758;1136.5545:389930.3721;1136.5586:429474.2191;1136.5627:409927.0409;1136.5668:349301.8727;1136.5709:262272.3733;1136.575:184335.4515;1136.5791:119002.5485;1136.5832:76292.8766;1136.5873:50871.2948;1136.5914:38326.4128;1136.5955:28254.1444;1136.5996:20442.7557;1136.6037:4297.3523,1137.5309:0.9286;1137.535:7296.0763;1137.5391:33487.9726;1137.5432:48708.5514;1137.5473:74434.824;1137.5514:96823.893;1137.5555:113007.5242;1137.5596:125067.1391;1137.5637:120383.2317;1137.5678:105128.1951;1137.5719:84189.0792;1137.576:61114.1351;1137.5801:36496.2432;1137.5842:16742.4977;1137.5883:6758.1746;1137.5924:1.5343
MATCH       3144    0.90    10.680  2    1127.506985     564.7459:21.5167;564.7488:3942.7748;564.7517:68224.0839;564.7545:209465.5766;564.7574:573045.4917;564.7603:1293303.0324;564.7632:2022692.9668;564.7661:2068951.3899;564.769:1386350.1048;564.7719:644409.6807;564.7748:258800.0325;564.7777:107524.4569;564.7806:47735.4181;564.7835:19102.7919;564.7863:1268.6824,565.2462:11.7886;565.249:2426.5204;565.2519:50690.4132;565.2548:160583.7463;565.2577:451060.7382;565.2606:1112195.0371;565.2635:2261348.5804;565.2664:3225178.9873;565.2693:3048574.7746;565.2722:1885983.3177;565.2751:813216.2693;565.278:337080.4341;565.2809:156383.3748;565.2838:75800.5655;565.2866:48407.1565;565.2895:29157.9377;565.2924:18962.6321;565.2953:9917.5757;565.2982:3798.9689,565.7467:10.2476;565.7496:2569.5273;565.7524:36929.607;565.7553:145177.2465;565.7582:413124.3819;565.7611:1067404.7843;565.764:2648287.6556;565.7669:5666301.3202;565.7698:8113424.3199;565.7727:7504695.3814;565.7756:4460444.6909;565.7785:1861555.2895;565.7814:742254.4397;565.7843:332820.7563;565.7872:170602.1498;565.7901:100892.4705;565.793:70305.4424;565.7959:51386.1291;565.7987:28004.5303;565.8016:13537.2733;565.8045:14025.9218;565.8074:9369.8554;565.8103:2935.1789;565.8132:2730.0004;565.8161:2725.2254;565.819:1446.1745,566.2445:2884.6662;566.2474:7636.2743;566.2503:12306.0872;566.2532:38688.1718;566.2561:122496.9655;566.259:354771.4742;566.2619:917056.456;566.2648:2298187.8362;566.2677:6241236.0209;566.2705:13909124.0472;566.2734:19192152.0082;566.2763:16278072.6798;566.2792:8181248.181;566.2821:2745681.8174;566.285:1063414.7356;566.2879:548700.5102;566.2908:313763.4278;566.2937:197224.6907;566.2966:142069.8274;566.2995:102760.1072;566.3024:67570.5806;566.3053:49583.2308;566.3082:28393.098;566.3111:24660.6971;566.314:11975.6389;566.3169:9083.6837,566.7425:8492.4647;566.7454:8455.953;566.7483:8467.8948;566.7512:16860.4796;566.7541:31503.7838;566.757:79269.0747;566.7599:252193.2862;566.7628:702823.7148;566.7657:1667210.6697;566.7686:4194102.9065;566.7715:11917864.3737;566.7744:23733451.5576;566.7773:27487562.7956;566.7802:19054597.7358;566.7831:7493057.8845;566.786:2338795.6761;566.7889:988781.1363;566.7918:544030.4083;566.7947:340037.2455;566.7976:233550.2501;566.8005:168009.7625;566.8034:108992.1521;566.8063:62608.7271;566.8092:37808.3326;566.8121:22199.5339;566.815:16547.5233;566.8179:11353.2364;566.8207:4379.6801;566.8236:8.4357,567.2437:8295.7258;567.2466:9128.8554;567.2495:8936.3171;567.2524:14075.8139;567.2553:31722.4588;567.2582:66299.0184;567.2611:181679.0768;567.264:505063.0755;567.2669:1240496.1182;567.2698:2857527.2292;567.2727:7146358.5428;567.2756:15882933.814;567.2785:22922880.0779;567.2814:20628173.0207;567.2843:11234293.0458;567.2872:3953096.078;567.2901:1406250.1674;567.293:692557.5858;567.2959:408896.2482;567.2988:256791.2151;567.3017:178446.5747;567.3046:123355.3946;567.3075:83559.1345;567.3104:51538.3785;567.3133:31198.6735;567.3162:22382.9404;567.3191:16585.7709;567.322:9345.1165;567.3248:6834.5648;567.3277:6681.6708,567.7538:9134.0201;567.7567:20645.2205;567.7596:44291.9563;567.7625:125270.7609;567.7654:343387.1942;567.7683:874045.9053;567.7712:1997624.3912;567.7741:4144831.0385;567.777:7892612.1089;567.7799:11596756.7709;567.7828:11732408.027;567.7857:7799326.6225;567.7886:3468042.3697;567.7915:1335092.1669;567.7944:598444.4856;567.7973:311811.823;567.8002:181104.2763;567.8031:115517.842;567.806:81866.8163;567.8089:50579.6305;567.8118:34317.3407;567.8147:18001.5041;567.8176:10248.4829;567.8205:9618.9136;567.8234:8103.1921;567.8263:5002.3955;567.8292:1273.3154,568.2496:14614.0939;568.2525:18187.1669;568.2554:18780.3309;568.2583:20613.3938;568.2612:27754.8359;568.2641:71890.5981;568.267:196733.9782;568.2699:491097.295;568.2728:1088557.6756;568.2757:2093440.034;568.2786:3426296.7277;568.2815:4524346.6502;568.2844:4411042.5714;568.2873:3082015.0098;568.2902:1559029.235;568.2931:667034.9522;568.296:293743.5637;568.2989:152126.8783;568.3018:87723.2892;568.3047:64033.6891;568.3076:48666.9025;568.3105:35874.3365;568.3134:25395.4902;568.3163:16134.4094;568.3192:14359.2697,568.7602:13614.9528;568.7631:18426.9946;568.766:46885.3449;568.7689:98300.6353;568.7718:233038.5948;568.7747:480641.3634;568.7776:858739.0681;568.7805:1259885.0347;568.7834:1451853.8522;568.7863:1311306.9652;568.7892:905854.526;568.7921:489455.2655;568.795:217331.0194;568.7979:100462.1396;568.8008:56085.8251;568.8037:38339.2426;568.8066:23541.3696;568.8095:20095.2121;568.8124:18202.2292;568.8153:15180.8539;568.8182:14124.6443;568.8211:10172.2889,569.2593:10619.8907;569.2622:14124.8221;569.2651:18191.5807;569.268:34108.6111;569.2709:54866.1623;569.2738:100359.2694;569.2767:182614.0892;569.2796:300809.5285;569.2825:388050.2065;569.2854:402112.3414;569.2883:329331.389;569.2912:212536.2559;569.2941:108474.965;569.297:56620.6485;569.3:37945.3087;569.3029:32368.2139;569.3058:15700.5571;569.3087:14316.9393;569.3116:14569.5037;569.3145:14470.8292;569.3174:11624.4117
MATCH       3145    0.88    10.680  1    1127.506985     1128.5004:12906.0553;1128.5045:38447.2017;1128.5086:76195.3985;1128.5127:125204.5892;1128.5168:181903.5562;1128.5209:208880.4599;1128.525:187356.6798;1128.529:137665.8784;1128.5331:92801.4983;1128.5372:58138.3895;1128.5413:33696.9675;1128.5454:21226.1687;1128.5495:13604.0648;1128.5536:2823.2576;1128.5577:15.8346,1129.502:6467.2237;1129.5061:47206.2729;1129.5101:94960.8364;1129.5142:179624.1747;1129.5183:298338.8348;1129.5224:410292.6828;1129.5265:460470.8511;1129.5306:416877.8999;1129.5347:317986.3433;1129.5388:207391.3576;1129.5429:128079.8568;1129.5469:81922.2069;1129.551:55567.1546;1129.5551:39554.9885;1129.5592:15096.0419;1129.5633:5381.3872;1129.5674:5064.5365;1129.5715:39.3502,1130.4999:4100.7498;1130.5039:36762.0448;1130.508:81638.5436;1130.5121:161626.1207;1130.5162:315290.6707;1130.5203:582791.0044;1130.5244:982110.1517;1130.5285:1417524.6498;1130.5326:1659162.1384;1130.5367:1515604.7031;1130.5408:1128179.2878;1130.5449:735624.8775;1130.5489:458455.9613;1130.553:278349.5122;1130.5571:181619.0436;1130.5612:132101.0233;1130.5653:97412.8524;1130.5694:67480.7429;1130.5735:46870.788;1130.5776:30207.322;1130.5817:19039.9231;1130.5858:15878.3326,1131.49:4760.4978;1131.4941:7278.2276;1131.4982:9824.1973;1131.5023:16808.4286;1131.5064:56000.7619;1131.5105:118236.61;1131.5146:237134.8229;1131.5186:456232.3878;1131.5227:865850.0998;1131.5268:1642315.8919;1131.5309:2913358.7993;1131.535:4224966.3597;1131.5391:4782247.2316;1131.5432:4224931.1106;1131.5473:3014709.5755;1131.5514:1850548.5263;1131.5555:1086966.359;1131.5596:679003.0329;1131.5637:453493.9147;1131.5678:308616.8834;1131.5718:218873.1049;1131.5759:154169.4384;1131.58:110374.9001;1131.5841:77895.3551;1131.5882:61645.5094;1131.5923:54432.7662;1131.5964:47128.152;1131.6005:48532.9937,1132.4969:2329.0134;1132.501:4802.9905;1132.5051:18006.7346;1132.5092:56004.7103;1132.5133:119909.2316;1132.5174:246207.5516;1132.5215:493066.869;1132.5256:934525.4361;1132.5297:1725135.0401;1132.5338:3195802.3913;1132.5379:5549413.9835;1132.542:7890388.8987;1132.5461:8490778.2963;1132.5502:6818560.4137;1132.5543:4305670.7823;1132.5584:2457758.3731;1132.5625:1441153.3814;1132.5666:894498.1491;1132.5706:615079.1256;1132.5747:451670.9413;1132.5788:339459.1994;1132.5829:236220.0896;1132.587:161589.0862;1132.5911:113507.8417;1132.5952:86608.8256;1132.5993:66345.9105;1132.6034:57563.4349;1132.6075:53190.5788;1132.6116:53707.0354;1132.6157:49735.8682;1132.6198:39096.4967;1132.6239:34106.9974;1132.628:29886.6588;1132.6321:22728.0735;1132.6362:17429.2985;1132.6402:11879.4176;1132.6443:1257.5746,1133.5003:2031.0782;1133.5043:2103.6787;1133.5084:10959.1545;1133.5125:47560.8386;1133.5166:104064.7015;1133.5207:218831.3976;1133.5248:441150.596;1133.5289:824638.8525;1133.533:1449582.0477;1133.5371:2585244.6839;1133.5412:4560549.5064;1133.5453:7026744.7208;1133.5494:8472495.3814;1133.5535:7807992.3672;1133.5576:5625967.4142;1133.5617:3411861.5428;1133.5658:1920024.7808;1133.5699:1140638.0023;1133.574:768571.8326;1133.5781:552403.1104;1133.5822:396419.2638;1133.5863:280632.466;1133.5904:196846.1206;1133.5945:145172.7654;1133.5986:104539.0041;1133.6027:77344.0874;1133.6067:59060.237;1133.6108:46678.2118;1133.6149:38342.8036;1133.619:34534.9374;1133.6231:28725.7837;1133.6272:23846.2985;1133.6313:16304.1439;1133.6354:8768.9078;1133.6395:3246.2824;1133.6436:1546.3144;1133.6477:4.6842,1134.5081:3218.0997;1134.5122:10095.2404;1134.5163:35543.9036;1134.5204:82470.9992;1134.5245:170590.9075;1134.5286:332146.3857;1134.5327:610268.2762;1134.5368:1058787.8415;1134.5409:1759811.865;1134.545:2830482.8366;1134.5491:4047986.6212;1134.5532:4899237.5704;1134.5573:4799776.0124;1134.5614:3791965.5407;1134.5655:2488165.5746;1134.5696:1511819.358;1134.5737:931582.8197;1134.5778:604297.8874;1134.5819:398174.229;1134.586:279409.7903;1134.5901:205223.2389;1134.5942:151408.2055;1134.5982:107471.8141;1134.6023:77578.0559;1134.6064:56997.6638;1134.6105:46907.4065;1134.6146:39068.3846;1134.6187:29147.2481;1134.6228:14639.8855;1134.6269:6653.0834;1134.631:6671.2009;1134.6351:6779.589;1134.6392:1665.1247;1134.6433:1560.1876;1134.6474:3.0381,1135.5123:9478.4831;1135.5164:9223.3597;1135.5205:24311.8488;1135.5246:60759.5326;1135.5287:115889.82;1135.5328:217087.9325;1135.5369:384447.7553;1135.541:644829.7985;1135.5451:993894.3772;1135.5492:1387133.4035;1135.5533:1775167.6432;1135.5574:1976018.0498;1135.5615:1863496.5225;1135.5656:1449884.4375;1135.5697:1001865.8256;1135.5738:654629.4136;1135.5779:413779.4276;1135.582:260557.233;1135.5861:177268.8273;1135.5902:123890.3931;1135.5943:93042.8523;1135.5984:66008.3239;1135.6025:52651.1571;1135.6066:37647.5617;1135.6107:31809.2394;1135.6148:12457.8112;1135.6189:1219.726;1135.623:0.8591,1136.521:6365.9863;1136.5251:16926.4549;1136.5292:44621.2309;1136.5333:76108.2579;1136.5374:129525.6915;1136.5415:210786.5267;1136.5456:318190.178;1136.5497:440370.4125;1136.5538:554851.44;1136.5579:630982.9983;1136.562:631180.4916;1136.5661:544532.6331;1136.5702:412638.4279;1136.5743:280883.6204;1136.5784:182055.7185;1136.5826:118998.7513;1136.5867:80724.7785;1136.5908:61317.369;1136.5949:45568.3649;1136.599:32432.6744;1136.6031:12510.8583;1136.6072:3758.8192;1136.6113:1271.324;1136.6154:0.0721,1137.5261:2078.8293;1137.5302:8127.605;1137.5343:16947.3837;1137.5384:38342.842;1137.5425:61278.3993;1137.5466:90542.186;1137.5507:119618.96;1137.5548:153815.465;1137.5589:175519.4086;1137.563:179674.618;1137.5671:156550.8848;1137.5712:125546.5895;1137.5754:90688.1371;1137.5795:63706.5783;1137.5836:42459.9198;1137.5877:27048.1396;1137.5918:12581.6591;1137.5959:8705.0112;1137.6:2044.3612;1137.6041:4.7859
MATCH       3146    0.92    10.680  2    1127.506985     564.7476:0.4321;564.7505:1239.406;564.7533:42787.3086;564.7562:144487.7376;564.7591:349865.0703;564.762:613135.1207;564.7649:711268.704;564.7678:542765.5088;564.7707:279938.2997;564.7736:109765.175;564.7765:43779.0643;564.7794:3797.2652;564.7823:0.9078,565.2507:0.4877;565.2536:26743.5536;565.2565:137523.881;565.2594:383617.6735;565.2623:877362.0395;565.2652:1428841.4495;565.2681:1567727.8195;565.271:1155346.5848;565.2739:581530.3151;565.2768:234856.5748;565.2797:93857.8615;565.2826:47193.1629;565.2855:21021.3525;565.2883:10585.7135;565.2912:1902.9421;565.2941:0.5886,565.7484:0.0441;565.7513:3369.3519;565.7541:56824.9089;565.757:195656.7199;565.7599:519559.9687;565.7628:1342073.1385;565.7657:3101064.4284;565.7686:5180837.5659;565.7715:5564758.3062;565.7744:3862650.4068;565.7773:1780071.6491;565.7802:682562.2984;565.7831:291734.2581;565.786:144469.4133;565.7889:83786.3873;565.7918:49503.9951;565.7947:31213.7394;565.7976:16636.7491;565.8004:6060.9498,566.2462:0.3048;566.2491:5394.0249;566.252:20340.6452;566.2549:47922.9594;566.2578:180047.898;566.2607:528295.326;566.2636:1422223.9091;566.2665:3912165.0012;566.2694:9616218.8847;566.2723:15486148.7136;566.2751:15331995.2915;566.278:9297709.1948;566.2809:3563576.9042;566.2838:1273188.7268;566.2867:566474.2033;566.2896:304486.4499;566.2925:178768.2785;566.2954:126465.7558;566.2983:97092.096;566.3012:74820.3739;566.3041:44499.5103;566.307:33031.026;566.3099:18476.4676;566.3128:13050.542;566.3157:9345.0573,566.75:16831.3856;566.7529:21929.5557;566.7558:48920.2126;566.7587:159875.1405;566.7616:474611.6027;566.7645:1164954.5682;566.7674:2858845.4139;566.7703:8401853.8233;566.7732:20249240.4316;566.7761:28146004.6768;566.779:23401251.0546;566.7819:10915821.2112;566.7848:3414679.4244;566.7877:1282733.2158;566.7906:639256.9918;566.7935:368471.0354;566.7964:243469.1709;566.7993:185896.6415;566.8022:123008.5769;566.8051:73899.6227;566.808:44726.1398;566.8109:37130.3551;566.8138:22662.5617;566.8167:15763.0329;566.8196:4163.6312;566.8225:3113.9429;566.8254:1650.479;566.8282:1355.8728,567.2425:10189.4816;567.2454:12298.1449;567.2483:16652.1779;567.2512:18147.729;567.2541:22690.3311;567.257:46106.9627;567.2599:124526.8754;567.2628:361845.7985;567.2657:943026.3976;567.2686:2150212.4356;567.2715:5372512.376;567.2744:14156196.9059;567.2773:25118448.5489;567.2802:26924440.7117;567.2831:17361104.3644;567.286:6584147.6332;567.2889:2071788.002;567.2918:871934.9209;567.2947:487022.5702;567.2976:312904.1722;567.3005:209306.4891;567.3034:161563.1199;567.3063:110287.6121;567.3092:70530.1474;567.3121:39967.0323;567.315:24761.716;567.3179:18661.0228;567.3208:10896.6493;567.3237:4993.6874,567.7526:3810.2955;567.7555:9227.0373;567.7584:36947.9792;567.7613:85582.829;567.7642:248301.508;567.7671:642105.9116;567.77:1591023.9;567.7729:3596583.8091;567.7758:7829354.0673;567.7787:13716594.4724;567.7816:16381695.0037;567.7845:12778212.2644;567.7874:6341914.2281;567.7903:2298298.4703;567.7932:909978.7968;567.7961:457236.0411;567.799:262445.7;567.8019:179572.1373;567.8048:137831.3302;567.8077:99656.2516;567.8106:56412.9731;567.8135:24486.5727;567.8164:16517.5361;567.8193:12466.2613;567.8222:8644.956;567.8251:7203.825;567.828:7103.0366;567.8309:5778.2191;567.8338:4566.4183;567.8367:4243.6184;567.8396:2248.3366;567.8425:1726.3204;567.8454:1274.2813;567.8483:0.7973,568.2513:3404.4417;568.2542:5650.0159;568.2571:16260.5427;568.26:36432.1304;568.2629:64709.5603;568.2658:165236.5784;568.2687:415521.5784;568.2716:1007009.7216;568.2745:2110202.7453;568.2774:3829437.1115;568.2803:5729850.5458;568.2832:6478075.8965;568.2861:5198287.9285;568.289:2906194.702;568.2919:1254945.6059;568.2948:509958.3344;568.2977:240079.9019;568.3006:141864.5694;568.3035:100411.9729;568.3064:82307.7183;568.3093:64485.4386;568.3122:42514.0899;568.3151:34110.0305;568.318:28750.3163;568.3209:17973.4868;568.3238:17624.0279;568.3267:10823.0277,568.7532:6716.9548;568.7561:9021.8946;568.759:13883.0526;568.7619:18417.5507;568.7648:36953.578;568.7677:89052.2321;568.7706:220498.5943;568.7735:487681.6085;568.7764:954713.5214;568.7793:1548340.4432;568.7822:2028036.6784;568.7851:2038847.6559;568.788:1549415.8709;568.7909:888067.5881;568.7938:402041.8161;568.7967:175198.6184;568.7996:77885.1766;568.8025:50981.8675;568.8054:44998.2136;568.8083:39642.2937;568.8112:36213.2238;568.8141:27944.4337;568.817:18571.6886;568.8199:8043.6102,569.2494:14132.6343;569.2523:16754.7014;569.2552:16511.12;569.2581:19986.0765;569.261:19049.9207;569.2639:20658.7432;569.2668:26553.7396;569.2697:53337.5169;569.2726:100155.5418;569.2755:196489.9464;569.2785:348370.6378;569.2814:519175.2084;569.2843:587224.1557;569.2872:519798.3081;569.2901:355531.4156;569.293:200061.2916;569.2959:99518.0389;569.2988:51367.874;569.3017:31315.6561;569.3046:27857.591;569.3075:21019.9563;569.3104:17260.4726
MATCH       3147    0.86    10.680  1    
MATCH       3148    0.91    10.680  2    
MATCH       3149    1.00    12.850  1    1240.591049     1241.564:10.6733;1241.5683:5040.5077;1241.5726:10070.362;1241.5769:21796.2959;1241.5812:41033.4735;1241.5854:77630.3044;1241.5897:153851.0847;1241.594:282629.1144;1241.5983:432822.5712;1241.6026:496155.2281;1241.6069:426398.8211;1241.6112:286774.1314;1241.6155:175583.0301;1241.6197:109168.504;1241.624:69360.8596;1241.6283:45032.3485;1241.6326:31039.5622;1241.6369:23356.313;1241.6412:17712.5382;1241.6455:13139.7828;1241.6497:9277.5068;1241.654:7184.0791;1241.6583:5366.3673;1241.6626:2488.5406,1242.5673:3.9094;1242.5716:2059.2687;1242.5759:5191.6664;1242.5802:11801.578;1242.5845:28399.0114;1242.5888:63717.2393;1242.5931:134396.5093;1242.5973:236744.1097;1242.6016:336231.2317;1242.6059:366709.7669;1242.6102:316511.531;1242.6145:219175.2941;1242.6188:133143.2922;1242.6231:80626.6017;1242.6274:50867.3328;1242.6317:33759.9333;1242.6359:22531.35;1242.6402:16565.7718;1242.6445:11973.5938;1242.6488:8328.4345;1242.6531:6316.3124;1242.6574:4120.9381;1242.6617:2489.3235,1243.5753:9.3514;1243.5796:6455.8552;1243.5839:13233.3062;1243.5882:27588.7828;1243.5925:50760.2523;1243.5968:83133.0377;1243.6011:117563.0788;1243.6054:142265.1802;1243.6097:140209.8482;1243.6139:111935.4091;1243.6182:75153.0418;1243.6225:49202.5122;1243.6268:30881.0002;1243.6311:20654.1862;1243.6354:14048.2436;1243.6397:10288.3197;1243.644:7714.6244;1243.6483:5417.6685;1243.6526:3919.2531;1243.6569:3454.7945;1243.6611:2392.2537,1244.5795:3.3693;1244.5838:2641.6612;1244.588:7775.3332;1244.5923:14022.6818;1244.5966:23045.7281;1244.6009:34687.38;1244.6052:43058.8195;1244.6095:44159.2772;1244.6138:40166.962;1244.6181:32032.3878;1244.6224:21818.7299;1244.6267:13883.9575;1244.631:8708.5285;1244.6353:5757.5975;1244.6395:3499.4883;1244.6438:3436.0983,1245.584:2.4305;1245.5883:2506.8297;1245.5926:3367.7783;1245.5969:5787.3813;1245.6012:7533.8066;1245.6055:9921.7946;1245.6098:12055.8041;1245.614:11642.6724;1245.6183:9795.8252;1245.6226:7290.5528;1245.6269:5682.8342;1245.6312:4408.6082;1245.6355:2423.6821,1246.6018:1.3901;1246.6061:2106.4255;1246.6104:2756.404;1246.6147:3375.5232;1246.619:2654.2572
MATCH       3150    1.00    12.850  2    1240.591049     621.2653:14344.3234;621.2684:18356.1364;621.2714:22656.9647;621.2744:25672.2455;621.2775:26079.9412;621.2805:27445.5165;621.2835:43436.8187;621.2866:97932.5976;621.2896:210417.8076;621.2926:377572.2331;621.2957:901970.628;621.2987:4928346.7169;621.3017:18314118.7436;621.3048:27225184.7165;621.3078:22552160.198;621.3108:8269030.9534;621.3139:1360735.5825;621.3169:401915.8845;621.3199:276215.794;621.323:239890.7653;621.326:243759.1915,621.7749:17306.961;621.7779:20830.0002;621.781:20839.8795;621.784:29732.7056;621.787:64484.3272;621.7901:164211.793;621.7931:346662.5291;621.7961:700896.649;621.7992:2458672.5521;621.8022:9373585.9663;621.8052:17269362.212;621.8083:17222698.5704;621.8113:9240542.4876;621.8143:2354734.0154;621.8174:635155.5061;621.8204:338710.6909;621.8234:247057.545;621.8265:204407.4618;621.8295:189052.1183;621.8325:165905.7625;621.8356:90512.8935;621.8386:40565.3548;621.8416:24802.7018;621.8447:16278.3525;621.8477:3346.1502;621.8507:11.0217,622.2695:10970.4681;622.2725:10877.2651;622.2755:11701.1366;622.2786:13132.3835;622.2816:16755.0804;622.2847:27866.7508;622.2877:53389.9681;622.2907:133737.6676;622.2938:318390.0533;622.2968:752983.575;622.2998:1898949.9965;622.3029:4351953.9366;622.3059:6944035.2125;622.3089:7033060.9694;622.312:4562294.757;622.315:1897871.4096;622.318:719684.9748;622.3211:343352.795;622.3241:208564.5013;622.3271:142322.7211;622.3302:104414.6379;622.3332:74012.926;622.3362:48939.4615;622.3393:32034.1836;622.3423:25189.2594;622.3454:14906.6705;622.3484:6626.4465;622.3514:4156.6848;622.3545:3476.0868;622.3575:9.7372,622.7764:8735.5207;622.7794:10951.1449;622.7825:11429.8249;622.7855:15014.2057;622.7885:28782.2086;622.7916:64727.2741;622.7946:165156.0148;622.7977:407710.8235;622.8007:921095.588;622.8037:1690148.1295;622.8068:2317084.0568;622.8098:2292425.9558;622.8128:1616694.1204;622.8159:828216.5979;622.8189:365024.0675;622.8219:175091.4222;622.825:101930.3264;622.828:68493.2329;622.8311:47805.8655;622.8341:32878.6641;622.8371:25325.8129;622.8402:19895.5097;622.8432:15683.3512;622.8462:10612.1273;622.8493:9841.2064;622.8523:9158.2133;622.8553:8844.1192,623.2714:8408.6694;623.2744:8437.9843;623.2775:10415.9558;623.2805:10634.887;623.2835:12466.3664;623.2866:16338.3654;623.2896:25111.4363;623.2926:34953.619;623.2957:67495.9244;623.2987:147167.6728;623.3018:305887.416;623.3048:501576.6978;623.3078:647437.7222;623.3109:624696.0707;623.3139:449767.2589;623.3169:250876.3786;623.32:129442.2726;623.323:69339.3746;623.3261:40542.3609;623.3291:27075.3415;623.3321:19180.0295;623.3352:14698.3472;623.3382:14157.0756;623.3412:11051.8107;623.3443:10248.8598;623.3473:10531.0076,623.7666:11385.7016;623.7696:11032.5736;623.7726:11590.1105;623.7757:12154.4961;623.7787:11625.464;623.7818:11256.3113;623.7848:11516.808;623.7878:15625.5226;623.7909:15593.1523;623.7939:15005.2972;623.797:30304.7113;623.8:55279.2757;623.803:92434.2286;623.8061:134821.309;623.8091:157198.2158;623.8121:139706.6536;623.8152:103798.9519;623.8182:68177.3867;623.8213:49418.0361;623.8243:42920.0471;623.8273:41001.8061;623.8304:32086.1914;623.8334:23053.6078;623.8365:17874.6364;623.8395:14689.0518;623.8425:11796.0342;623.8456:12157.5245
MATCH       3151    0.92    12.850  1    1240.591049     1241.5721:52.6692;1241.5764:1115.77;1241.5807:5893.4251;1241.585:50418.3966;1241.5893:120582.6756;1241.5936:233359.2586;1241.5978:381320.6339;1241.6021:511658.2619;1241.6064:555150.9853;1241.6107:498973.3405;1241.615:375614.3202;1241.6193:249545.1577;1241.6236:154752.475;1241.6279:95713.335;1241.6321:56043.7944;1241.6364:29674.154;1241.6407:4654.4895;1241.645:734.8576,1242.5668:34.9297;1242.5711:781.5279;1242.5754:973.0083;1242.5797:7397.3182;1242.584:57380.7734;1242.5883:123553.66;1242.5926:265903.4708;1242.5969:564969.5203;1242.6011:1049000.5292;1242.6054:1628021.5008;1242.6097:2044054.8436;1242.614:2047893.4623;1242.6183:1615509.8993;1242.6226:1101400.6795;1242.6269:696392.0756;1242.6312:446133.2373;1242.6355:278976.7;1242.6397:181836.4615;1242.644:126449.6252;1242.6483:89822.6653;1242.6526:61076.0327;1242.6569:32267.1078;1242.6612:7699.5701;1242.6655:2417.4013;1242.6698:28.5048,1243.5748:8968.8678;1243.5791:8918.3605;1243.5834:28613.0562;1243.5877:84809.1013;1243.592:177423.798;1243.5963:366272.9509;1243.6006:755875.6618;1243.6048:1491237.0399;1243.6091:2558715.5794;1243.6134:3558155.6575;1243.6177:3959081.4413;1243.622:3481606.8609;1243.6263:2504609.6524;1243.6306:1550330.6148;1243.6349:929825.5754;1243.6392:587299.8279;1243.6435:384827.8329;1243.6478:256657.759;1243.652:181594.8242;1243.6563:129585.3246;1243.6606:92598.6385;1243.6649:63752.8725;1243.6692:35685.0045;1243.6735:9472.2619;1243.6778:6523.5013;1243.6821:933.2832;1243.6864:38.3848,1244.5832:17228.4458;1244.5875:41421.0936;1244.5918:93087.6413;1244.5961:192337.368;1244.6004:371145.1056;1244.6047:740138.741;1244.609:1398771.8935;1244.6132:2394614.0286;1244.6175:3478509.2284;1244.6218:4107364.2151;1244.6261:3767676.7543;1244.6304:2799200.1354;1244.6347:1805138.9443;1244.639:1097984.3506;1244.6433:652625.23;1244.6476:414521.3401;1244.6519:285651.8951;1244.6562:204631.444;1244.6605:139217.8325;1244.6648:93578.7381;1244.669:69566.6269;1244.6733:50889.7323;1244.6776:16958.0269;1244.6819:4399.3998;1244.6862:2449.307;1244.6905:2008.4047;1244.6948:1979.2159;1244.6991:1053.321;1244.7034:1018.8674,1245.5834:8131.6534;1245.5877:8375.2739;1245.592:22237.6325;1245.5963:79733.0644;1245.6006:163983.5787;1245.6049:321815.3804;1245.6092:588349.8319;1245.6135:1021858.3846;1245.6178:1642755.0594;1245.6221:2253135.4075;1245.6263:2603708.6842;1245.6306:2492331.9427;1245.6349:1993167.3421;1245.6392:1337277.1038;1245.6435:830612.3454;1245.6478:511353.6352;1245.6521:321284.4783;1245.6564:206823.4441;1245.6607:145721.1117;1245.665:107216.9049;1245.6693:76079.8869;1245.6736:51426.3578;1245.6779:24555.9314;1245.6822:10761.4386;1245.6865:4566.5416;1245.6908:1730.256;1245.695:1523.588,1246.5883:764.5605;1246.5926:1624.6091;1246.5969:13325.4801;1246.6012:61451.0986;1246.6055:121927.6128;1246.6098:221262.1748;1246.6141:380957.0532;1246.6184:611363.7267;1246.6227:894797.2087;1246.627:1151189.4741;1246.6313:1275656.5319;1246.6356:1175426.4291;1246.6399:937415.7927;1246.6442:662710.9619;1246.6485:431819.8536;1246.6527:264193.4861;1246.657:173543.7393;1246.6613:118963.3452;1246.6656:82297.2268;1246.6699:55198.5836;1246.6742:31934.4217;1246.6785:8975.4583;1246.6828:1117.7737;1246.6871:689.8706;1246.6914:672.8999,1247.6022:280.5551;1247.6065:29469.2498;1247.6108:78660.4842;1247.6151:133388.6193;1247.6194:206980.7329;1247.6237:294115.2789;1247.628:391235.3622;1247.6323:466779.4264;1247.6366:491732.2738;1247.6409:442588.8531;1247.6452:351280.2383;1247.6495:243467.9485;1247.6538:159095.495;1247.6581:107011.0604;1247.6624:70346.8209;1247.6667:36026.8109;1247.671:14786.4737;1247.6753:2125.6572;1247.6796:290.6595,1248.6079:10.363;1248.6122:4858.7952;1248.6165:40020.5071;1248.6208:71643.3761;1248.6251:100930.8541;1248.6294:124439.5645;1248.6337:151246.8932;1248.638:165205.5207;1248.6423:164728.9398;1248.6466:135200.2813;1248.6509:99134.0536;1248.6552:68473.07;1248.6595:39094.5976;1248.6638:13174.1543;1248.6681:316.3209,1249.6184:695.4875;1249.6227:9344.9235;1249.627:22437.3468;1249.6313:30380.72;1249.6356:46710.013;1249.6399:55771.1131;1249.6442:50036.126;1249.6485:37595.4116;1249.6528:25426.3045;1249.6571:15232.9818;1249.6614:1427.7854;1249.6657:611.4866;1249.67:2.3001
MATCH       3152    0.93    12.850  2    1240.591049     621.2772:18.4287;621.2802:1052.7069;621.2832:2771.3584;621.2863:13262.7801;621.2893:69476.0748;621.2923:183252.8972;621.2954:492444.7328;621.2984:1301369.6892;621.3014:3167678.7444;621.3045:5622454.2818;621.3075:6506843.7055;621.3105:4906523.1954;621.3136:2431577.6979;621.3166:968637.1214;621.3196:412182.2314;621.3227:210989.3875;621.3257:118236.0425;621.3287:73319.0188;621.3318:45917.652;621.3348:28308.9571;621.3378:9516.034;621.3409:5700.1428;621.3439:2648.9059;621.3469:2629.3779;621.35:880.4234,621.7807:6965.6942;621.7837:20319.0425;621.7867:41622.699;621.7898:86060.5941;621.7928:240281.5702;621.7958:695112.1776;621.7989:1708126.4026;621.8019:4613424.1947;621.8049:12245896.7865;621.808:21402069.4965;621.811:22558809.0471;621.814:14439489.7049;621.8171:5737630.8184;621.8201:1979025.8302;621.8231:868342.6393;621.8262:471824.7984;621.8292:286383.9433;621.8322:202855.7556;621.8353:145086.1509;621.8383:98372.2148;621.8413:62056.8112;621.8444:39651.4318;621.8474:21271.2128;621.8504:9915.8511,622.2722:28388.5277;622.2752:35859.5147;622.2783:41814.6331;622.2813:45816.8566;622.2843:45787.4607;622.2874:57286.3924;622.2904:92017.2221;622.2935:217350.1053;622.2965:570978.8024;622.2995:1367394.3838;622.3026:3269274.4281;622.3056:9936893.91;622.3086:26265545.5941;622.3117:40231836.2475;622.3147:36431593.1672;622.3177:18802639.2044;622.3208:5747256.5844;622.3238:1857523.4958;622.3268:925136.9221;622.3299:575015.2903;622.3329:392423.295;622.3359:301408.7142;622.339:217458.2899;622.342:149808.4062;622.345:98162.3018;622.3481:68631.6464;622.3511:34104.984;622.3542:24855.6121;622.3572:17526.8851;622.3602:17643.2099;622.3633:13448.4559;622.3663:12749.2151;622.3693:9185.686;622.3724:8095.73,622.7761:33937.298;622.7791:39469.8449;622.7822:38110.3191;622.7852:43021.9828;622.7882:50391.2085;622.7913:74945.5278;622.7943:151735.8197;622.7973:421170.5612;622.8004:1057074.3764;622.8034:2404595.4605;622.8065:5933056.253;622.8095:16640980.3505;622.8125:33879575.0671;622.8156:40687055.1319;622.8186:29504162.1798;622.8216:11930077.8099;622.8247:3496794.0882;622.8277:1385453.3228;622.8307:752624.7998;622.8338:477421.1956;622.8368:340137.2;622.8399:265893.3066;622.8429:174288.745;622.8459:105419.3151;622.849:68961.668;622.852:46208.9924;622.855:25104.0592;622.8581:14496.0548;622.8611:13962.5093,623.2802:27969.5464;623.2832:30799.2748;623.2863:38761.2058;623.2893:42674.4095;623.2923:60354.6812;623.2954:113471.2048;623.2984:277937.807;623.3014:717329.9998;623.3045:1725642.6181;623.3075:3875063.9272;623.3106:8992881.1622;623.3136:18819881.8037;623.3166:26679990.4395;623.3197:24406566.6031;623.3227:14005419.5933;623.3257:5353369.3177;623.3288:1907594.0764;623.3318:859576.3323;623.3349:482700.4586;623.3379:319589.393;623.3409:219243.6004;623.344:151888.0787;623.347:104381.2954;623.35:69897.5683;623.3531:43669.6945;623.3561:35833.0785;623.3592:24020.5782;623.3622:20593.4834;623.3652:16702.4061;623.3683:12673.7803,623.7845:23064.3729;623.7875:25437.8137;623.7905:31138.8538;623.7936:44330.3599;623.7966:80478.2084;623.7997:170991.2189;623.8027:403386.2519;623.8057:980721.1949;623.8088:2252660.6593;623.8118:4732166.4423;623.8149:8717252.7728;623.8179:12670637.7949;623.8209:13217777.8923;623.824:9536895.7192;623.827:4727357.5009;623.8301:1833448.1659;623.8331:778247.7912;623.8361:398942.9032;623.8392:232011.5352;623.8422:159501.4757;623.8452:117324.7396;623.8483:88771.2542;623.8513:58401.8065;623.8544:36073.4379;623.8574:26159.2871;623.8604:26587.2478;623.8635:17771.7245;623.8665:15044.8705;623.8696:11099.2274,624.289:20637.0492;624.292:19845.4878;624.295:31701.5089;624.2981:55569.5229;624.3011:97343.7203;624.3042:223278.9339;624.3072:517351.4683;624.3102:1140940.2706;624.3133:2159847.1005;624.3163:3598721.649;624.3194:5017914.6187;624.3224:5469225.2366;624.3254:4317467.6373;624.3285:2492162.4247;624.3315:1118627.8133;624.3346:494145.4398;624.3376:243896.808;624.3406:141705.0193;624.3437:96047.0515;624.3467:73017.9342;624.3498:59269.1817;624.3528:53741.392;624.3558:46895.5113;624.3589:40155.6639;624.3619:28710.2587;624.365:21660.643;624.368:18572.6885,624.7845:23570.8542;624.7876:25807.354;624.7906:27158.0688;624.7937:27498.7014;624.7967:35877.0607;624.7998:36866.4999;624.8028:55048.4716;624.8058:105251.4359;624.8089:221692.9617;624.8119:470108.9625;624.815:868675.3362;624.818:1341452.9473;624.821:1753189.6031;624.8241:1824135.7371;624.8271:1480146.5508;624.8302:937704.0252;624.8332:489455.1781;624.8362:229232.815;624.8393:119737.5716;624.8423:81227.38;624.8454:62633.3193;624.8484:46338.4107;624.8514:40378.1627;624.8545:42198.405
MATCH       3153    0.90    12.850  1    1240.591049     1241.584:385.4957;1241.5883:29395.4325;1241.5926:88708.8045;1241.5969:161254.6032;1241.6011:234715.9666;1241.6054:268411.3313;1241.6097:246621.7512;1241.614:190582.5976;1241.6183:132625.3288;1241.6226:80941.1807;1241.6269:39275.6325;1241.6312:12045.2019;1241.6354:2104.6733,1242.5787:66.783;1242.583:5910.5989;1242.5873:43437.0928;1242.5916:128405.2707;1242.5959:267229.2594;1242.6002:492068.4199;1242.6045:797688.537;1242.6088:1060942.3067;1242.613:1126483.8114;1242.6173:951030.0722;1242.6216:682667.8625;1242.6259:444678.2241;1242.6302:277093.0841;1242.6345:172388.2924;1242.6388:110904.8106;1242.6431:73504.0211;1242.6474:42566.0318;1242.6516:18369.7678;1242.6559:2011.7538,1243.5782:71.2162;1243.5825:7018.6208;1243.5868:51159.9146;1243.591:125657.7396;1243.5953:262721.2547;1243.5996:538804.5882;1243.6039:1087129.5152;1243.6082:1988519.3784;1243.6125:2977270.2426;1243.6168:3551921.5233;1243.6211:3347148.8959;1243.6254:2574712.5942;1243.6297:1674907.2752;1243.6339:1019115.0431;1243.6382:645387.7451;1243.6425:422360.2427;1243.6468:279381.0012;1243.6511:187772.7977;1243.6554:133307.4999;1243.6597:91624.1888;1243.664:56201.5951;1243.6683:31861.4714;1243.6726:15734.5115;1243.6768:11465.1446,1244.5823:46192.2502;1244.5866:51587.7744;1244.5909:85350.0523;1244.5952:178140.2249;1244.5995:365985.5557;1244.6038:754142.4405;1244.608:1560597.9822;1244.6123:3073639.7179;1244.6166:5239368.8121;1244.6209:7251030.2638;1244.6252:7549791.355;1244.6295:6027817.6029;1244.6338:3893207.5223;1244.6381:2302946.0965;1244.6424:1354047.094;1244.6467:850554.9281;1244.651:569402.7951;1244.6553:401045.6352;1244.6596:283538.0492;1244.6638:196442.832;1244.6681:133419.8216;1244.6724:98014.926;1244.6767:67639.5863;1244.681:45220.3364;1244.6853:28096.1758;1244.6896:13499.5227,1245.5868:55669.2548;1245.5911:70610.1505;1245.5954:114905.8738;1245.5997:223955.4343;1245.604:440496.0808;1245.6083:867586.0849;1245.6126:1722576.7522;1245.6169:3394571.7342;1245.6212:5957845.4788;1245.6255:8493615.1222;1245.6298:9327549.4612;1245.6341:7874897.3256;1245.6383:5260090.8875;1245.6426:3061653.0506;1245.6469:1766312.397;1245.6512:1104986.3416;1245.6555:719024.1985;1245.6598:491160.244;1245.6641:350977.5617;1245.6684:250022.1884;1245.6727:169430.3167;1245.677:117375.9818;1245.6813:83855.5655;1245.6856:62218.5592;1245.6899:34558.0142;1245.6942:18857.3033;1245.6985:13641.6016;1245.7028:3779.0888,1246.5918:20496.1309;1246.5961:47941.3487;1246.6003:110492.5249;1246.6046:218574.4138;1246.6089:442500.4534;1246.6132:854547.1643;1246.6175:1551774.8524;1246.6218:2755673.9333;1246.6261:4477982.3776;1246.6304:6111525.3304;1246.6347:6498053.432;1246.639:5477839.0026;1246.6433:3807079.2343;1246.6476:2392348.5276;1246.6519:1430825.8282;1246.6562:872620.5926;1246.6605:575129.9108;1246.6648:404153.3728;1246.6691:280506.3857;1246.6734:197562.0583;1246.6777:140244.8477;1246.682:101486.6026;1246.6863:69804.0546;1246.6906:48318.521;1246.6949:27843.9477;1246.6991:16594.1784;1246.7034:2040.3693,1247.5928:865.6644;1247.5971:2649.2106;1247.6014:30541.7492;1247.6057:89214.7193;1247.61:188380.8097;1247.6143:357165.009;1247.6186:647487.1822;1247.6229:1103276.5121;1247.6272:1742350.3666;1247.6315:2422078.6944;1247.6358:2898476.9489;1247.6401:2869076.2435;1247.6444:2391524.9718;1247.6487:1692681.1696;1247.653:1095751.5687;1247.6573:689161.6273;1247.6616:438488.4321;1247.6659:282403.0501;1247.6702:193540.5347;1247.6744:139058.0913;1247.6787:102978.7189;1247.683:69177.5374;1247.6873:43055.7063;1247.6916:32231.8323;1247.6959:19728.688;1247.7002:4344.6325;1247.7045:2181.7911,1248.5985:9.9378;1248.6028:1020.4224;1248.6071:24748.2012;1248.6114:59692.5616;1248.6157:135408.4163;1248.62:242426.6148;1248.6243:402977.478;1248.6286:600363.3639;1248.6329:821847.1882;1248.6372:993479.5398;1248.6415:1064323.0064;1248.6458:957334.9411;1248.6501:749661.0516;1248.6544:532346.4789;1248.6587:350724.3943;1248.663:218162.434;1248.6673:140929.2599;1248.6716:97567.4441;1248.6759:66629.7921;1248.6802:41954.2811;1248.6845:19283.6245;1248.6888:4373.3387;1248.6931:2196.5812;1248.6974:2050.3533;1248.7017:2111.2949,1249.609:61.7111;1249.6133:11499.5108;1249.6176:41050.8884;1249.6219:94776.1458;1249.6262:153838.9345;1249.6305:210079.773;1249.6348:267112.4257;1249.6391:317773.6783;1249.6434:338780.9831;1249.6477:318641.373;1249.652:266096.3523;1249.6563:197326.3737;1249.6606:133750.9361;1249.6649:84500.6505;1249.6692:52119.1641;1249.6735:25802.6684;1249.6778:6747.861;1249.6821:2430.5891;1249.6864:2123.9809,1250.6112:21.8527;1250.6155:6532.1508;1250.6199:17274.5787;1250.6242:26129.5408;1250.6285:38865.156;1250.6328:56535.6983;1250.6371:76343.0268;1250.6414:92737.826;1250.6457:97837.3161;1250.65:91858.0882;1250.6543:74717.9168;1250.6586:49460.8448;1250.6629:32031.1541;1250.6672:17625.1773;1250.6715:5877.4365;1250.6758:1026.2359
MATCH       3154    0.92    12.850  2    1240.591049     621.2858:6.7795;621.2889:2211.5497;621.2919:47988.7537;621.2949:165547.0997;621.298:441728.2148;621.301:1065309.8935;621.304:1943180.2402;621.3071:2389560.5801;621.3101:1961461.978;621.3131:1081881.0683;621.3162:456777.136;621.3192:194207.8695;621.3222:96168.2676;621.3252:39459.8101;621.3283:4776.7592,621.7802:7.5834;621.7833:2048.5306;621.7863:2274.162;621.7893:23284.8505;621.7924:94923.3399;621.7954:269454.8084;621.7984:718073.0283;621.8015:1884366.2023;621.8045:4676295.2575;621.8075:8348713.5668;621.8106:9499425.8273;621.8136:6955158.714;621.8166:3394701.6744;621.8197:1367297.1228;621.8227:579940.1065;621.8257:285074.9052;621.8288:164527.4644;621.8318:107483.9802;621.8348:69347.3481;621.8379:35011.746;621.8409:15642.4665;621.8439:7613.3149,622.2748:20256.104;622.2778:24525.7416;622.2809:35218.3451;622.2839:44403.9082;622.2869:56416.7185;622.29:74650.2201;622.293:133159.3603;622.296:327262.8887;622.2991:836247.0698;622.3021:2010854.4846;622.3052:5677645.5353;622.3082:15684708.0203;622.3112:27492749.6714;622.3143:28722945.2684;622.3173:17969071.8608;622.3203:6680240.9569;622.3234:2171286.9959;622.3264:968984.9832;622.3294:538800.3584;622.3325:347842.5203;622.3355:253256.8488;622.3385:188758.6263;622.3416:139846.5072;622.3446:97665.9615;622.3476:68321.1;622.3507:43276.3724;622.3537:21547.9438;622.3567:6869.3366,622.7817:59765.6;622.7848:66133.2292;622.7878:68965.7578;622.7908:89536.0909;622.7939:135174.9547;622.7969:300011.8045;622.8:736626.1817;622.803:1572782.6713;622.806:3695322.1751;622.8091:12614404.8305;622.8121:37723070.8471;622.8151:57737287.8691;622.8182:50700225.3147;622.8212:23333616.3388;622.8242:5880081.9583;622.8273:1793279.7636;622.8303:950899.2637;622.8333:634928.5002;622.8364:475611.3081;622.8394:408230.0524;622.8425:303319.8043;622.8455:168767.0176;622.8485:89782.3802;622.8516:52202.1859;622.8546:19999.2065;622.8576:12376.8831;622.8607:7866.3928;622.8637:8210.6956,623.2676:63593.8482;623.2706:60608.4315;623.2737:63773.945;623.2767:69436.3431;623.2798:68838.8055;623.2828:80907.2265;623.2858:79415.9782;623.2889:82043.2259;623.2919:94108.5244;623.2949:131033.7516;623.298:250575.5972;623.301:601713.1144;623.3041:1291462.8593;623.3071:2618626.0899;623.3101:7192679.1187;623.3132:26565376.7364;623.3162:58201128.3217;623.3192:67489305.1126;623.3223:44946286.9742;623.3253:14516297.0527;623.3284:3358460.0402;623.3314:1252161.7763;623.3344:793545.6252;623.3375:611605.2648;623.3405:504962.1183;623.3435:423240.3684;623.3466:293647.857;623.3496:166411.8944;623.3527:93471.7121;623.3557:55906.347;623.3587:31667.009;623.3618:11539.6321;623.3648:9705.4719,623.778:53864.3576;623.781:53230.5669;623.7841:56319.9295;623.7871:63312.7971;623.7901:65646.5418;623.7932:76290.181;623.7962:101595.2597;623.7992:200707.4764;623.8023:480232.3218;623.8053:1105188.2476;623.8084:2318883.1923;623.8114:5233779.8853;623.8144:14805993.2189;623.8175:35155342.9867;623.8205:49127792.3487;623.8236:41425080.2823;623.8266:19636845.4944;623.8296:5512181.5264;623.8327:1800274.2734;623.8357:937382.5677;623.8388:602693.2119;623.8418:437127.4073;623.8448:346219.351;623.8479:265592.4175;623.8509:153417.6165;623.8539:92069.0662;623.857:51370.6227;623.86:27501.7807;623.8631:14507.8917;623.8661:12754.636;623.8691:6947.5074,624.2886:51545.1629;624.2916:50876.5326;624.2946:60112.6049;624.2977:85092.2508;624.3007:142981.3034;624.3038:319802.6869;624.3068:761862.4292;624.3098:1785669.6288;624.3129:3974388.5065;624.3159:8728790.1888;624.319:16946357.8333;624.322:23471532.9746;624.325:21457003.846;624.3281:12580540.5314;624.3311:4976559.6255;624.3342:1849881.4174;624.3372:853799.3872;624.3402:475071.8739;624.3433:306971.31;624.3463:224027.2229;624.3494:161394.0879;624.3524:121712.0207;624.3554:86044.9749;624.3585:64850.6022;624.3615:40088.8029;624.3646:27785.6275;624.3676:18210.7705,624.7872:48450.5399;624.7902:47337.5107;624.7933:52806.166;624.7963:60264.9743;624.7993:69207.1795;624.8024:101638.0641;624.8054:195156.6004;624.8085:456040.2771;624.8115:1064402.7189;624.8146:2316233.5897;624.8176:4431907.5646;624.8206:7161160.4043;624.8237:8842062.8472;624.8267:8029965.2162;624.8298:5235833.0935;624.8328:2571467.8281;624.8358:1103859.1418;624.8389:507074.4475;624.8419:267833.5173;624.845:172794.3719;624.848:123857.9148;624.851:98444.5725;624.8541:85389.312;624.8571:76351.5312;624.8602:73505.4488;624.8632:76683.9602;624.8663:70448.5155;624.8693:59302.3894;624.8723:41181.8055,625.2891:58662.6452;625.2921:59747.0997;625.2951:64624.2223;625.2982:65604.8312;625.3012:70145.8851;625.3043:86898.0698;625.3073:134312.8171;625.3103:243403.9668;625.3134:505149.5097;625.3164:1011839.7297;625.3195:1764395.3185;625.3225:2488329.1937;625.3256:2793364.9194;625.3286:2440829.7981;625.3316:1654032.7345;625.3347:882476.9134;625.3377:417189.7858;625.3408:216328.4053;625.3438:137637.2002;625.3469:102167.9018;625.3499:87168.643;625.3529:74437.5036,625.7942:55646.3676;625.7972:54936.5831;625.8003:54907.3796;625.8033:52773.2887;625.8063:69664.2108;625.8094:90328.6104;625.8124:131885.2259;625.8155:222191.78;625.8185:390356.36;625.8216:594892.0668;625.8246:754069.7639;625.8276:788985.562;625.8307:668803.5161;625.8337:449511.3342;625.8368:261262.1966;625.8398:156054.7465;625.8429:120300.3531;625.8459:105826.7439;625.8489:94044.9657;625.852:84775.5138;625.855:83220.9332
MATCH       3155    0.89    12.850  1    1240.591049     1241.5782:9.391;1241.5825:2102.96;1241.5868:23454.6927;1241.5911:71855.4541;1241.5954:136258.3666;1241.5996:210291.3709;1241.6039:248369.1006;1241.6082:234624.7422;1241.6125:183091.0171;1241.6168:126943.3011;1241.6211:70290.9431;1241.6254:35841.3536;1241.6296:10157.307,1242.5772:1196.906;1242.5815:2351.7416;1242.5858:24829.528;1242.5901:90508.5105;1242.5944:194225.2135;1242.5987:365915.7443;1242.603:616452.8626;1242.6073:854710.9339;1242.6115:946110.3128;1242.6158:822051.9315;1242.6201:606735.3251;1242.6244:406595.1343;1242.6287:257571.6165;1242.633:155317.4623;1242.6373:96912.4959;1242.6416:57626.3334;1242.6459:33439.2657;1242.6501:16955.8337;1242.6544:2480.8483,1243.5767:31.1646;1243.581:2076.5357;1243.5852:36517.7934;1243.5895:100990.3626;1243.5938:204903.9136;1243.5981:428866.3254;1243.6024:886220.048;1243.6067:1683568.4369;1243.611:2610030.3178;1243.6153:3250724.798;1243.6196:3210218.465;1243.6239:2577380.6584;1243.6281:1721233.5124;1243.6324:1058972.2875;1243.6367:668101.9564;1243.641:426257.6351;1243.6453:283535.2218;1243.6496:194464.398;1243.6539:136214.5813;1243.6582:99563.6457;1243.6625:65174.9164;1243.6668:31686.8392;1243.6711:16843.2482;1243.6753:4076.0539;1243.6796:4.0494,1244.5851:57890.3228;1244.5894:85898.7326;1244.5937:158806.9514;1244.598:326820.9477;1244.6022:684575.2853;1244.6065:1385183.3216;1244.6108:2770796.6193;1244.6151:5034341.1244;1244.6194:7421404.425;1244.6237:8195280.9305;1244.628:6849745.2842;1244.6323:4581726.2519;1244.6366:2725966.7276;1244.6409:1567453.4242;1244.6452:961357.486;1244.6495:643415.1873;1244.6538:460226.9798;1244.658:320198.7395;1244.6623:224263.8213;1244.6666:160402.4392;1244.6709:113835.2146;1244.6752:76994.1433;1244.6795:51749.1135;1244.6838:31954.2955;1244.6881:22897.1223;1244.6924:12186.5461;1244.6967:2163.199,1245.5896:82970.3432;1245.5939:109906.8645;1245.5982:209162.9004;1245.6025:411595.3425;1245.6068:811644.3701;1245.6111:1606761.8993;1245.6154:3275423.5556;1245.6197:6187319.862;1245.624:9735591.1894;1245.6283:11625241.3482;1245.6325:10368139.4707;1245.6368:7023943.0877;1245.6411:4026161.9915;1245.6454:2286518.7348;1245.6497:1402023.1262;1245.654:894438.1415;1245.6583:611370.9815;1245.6626:445652.733;1245.6669:324414.0672;1245.6712:222247.8473;1245.6755:158164.604;1245.6798:113391.9618;1245.6841:81815.4301;1245.6884:54345.5053;1245.6927:34564.0518;1245.697:15578.212;1245.7012:6820.7863;1245.7055:4491.9258;1245.7098:2475.3106;1245.7141:6.3574,1246.5902:55039.7364;1246.5945:66168.2961;1246.5988:117125.4829;1246.6031:228069.1081;1246.6074:449167.8073;1246.6117:861299.6043;1246.616:1588898.0388;1246.6203:2963297.6845;1246.6246:5217893.3457;1246.6289:7739625.7136;1246.6332:8913601.1705;1246.6375:7947083.0321;1246.6418:5630355.046;1246.6461:3421092.9464;1246.6504:1979969.1779;1246.6547:1189390.8646;1246.659:784294.8208;1246.6633:544604.25;1246.6676:376417.2042;1246.6719:266810.4471;1246.6762:185134.4411;1246.6805:136056.8886;1246.6847:95766.3994;1246.689:65878.0315;1246.6933:42365.1104;1246.6976:30718.9328;1246.7019:13587.7711;1246.7062:2129.3453;1246.7105:2.6539,1247.5913:3120.5187;1247.5956:8352.6386;1247.5999:36927.837;1247.6042:92259.5217;1247.6085:202140.7459;1247.6128:394212.3775;1247.6171:737807.1905;1247.6214:1286127.504;1247.6257:2105283.2875;1247.63:3085380.2652;1247.6343:3934540.088;1247.6386:4155681.6113;1247.6429:3597032.758;1247.6472:2566501.7963;1247.6515:1625463.7454;1247.6557:1022995.3674;1247.66:656048.7726;1247.6643:413326.3732;1247.6686:280850.9654;1247.6729:199645.7899;1247.6772:146835.1835;1247.6815:94269.2129;1247.6858:65402.0437;1247.6901:37697.9901;1247.6944:24737.2811;1247.6987:13935.4608;1247.703:4133.9211;1247.7073:19.9113,1248.6056:28305.3329;1248.6099:73364.6504;1248.6142:143243.9056;1248.6185:278379.8391;1248.6228:485259.8949;1248.6271:750542.2586;1248.6314:1064854.4332;1248.6357:1368861.8676;1248.64:1531059.79;1248.6443:1437199.1364;1248.6486:1166193.8611;1248.6529:847420.771;1248.6572:553203.7058;1248.6615:345339.7893;1248.6658:226138.2227;1248.6701:154862.9651;1248.6744:111081.8929;1248.6787:72592.9649;1248.683:50887.5983;1248.6873:25122.8547;1248.6916:17695.5634;1248.6959:9044.004;1248.7002:4536.5871;1248.7045:14.1111,1249.6118:14523.1348;1249.6161:52434.2896;1249.6204:99123.7432;1249.6247:167497.3904;1249.629:255834.8936;1249.6333:352531.9761;1249.6376:435157.8583;1249.6419:471171.0888;1249.6462:456567.8317;1249.6505:396024.0642;1249.6548:304080.6755;1249.6591:207483.8392;1249.6634:139230.1597;1249.6677:92767.621;1249.672:60848.3665;1249.6763:29479.0751;1249.6806:14586.7937;1249.6849:9632.8834;1249.6892:3116.7399;1249.6935:29.5751,1250.6097:2255.3844;1250.614:6231.3654;1250.6183:17899.4074;1250.6226:31690.9736;1250.6269:52303.4505;1250.6312:85097.7326;1250.6355:115327.9655;1250.6398:132171.9499;1250.6442:140290.1719;1250.6485:142378.2608;1250.6528:126971.4587;1250.6571:95724.7111;1250.6614:62440.9135;1250.6657:38521.7176;1250.67:23241.526;1250.6743:17883.1328;1250.6786:2377.9399;1250.6829:2248.1714;1250.6872:1094.2638;1250.6915:1023.1768;1250.6958:16.3264
MATCH       3156    0.93    12.850  2    1240.591049     621.2881:127.1399;621.2912:37920.5907;621.2942:134709.8748;621.2972:334952.2161;621.3003:793995.5078;621.3033:1522648.36;621.3063:1981268.5308;621.3094:1710709.247;621.3124:974676.616;621.3154:424980.3098;621.3185:178504.9163;621.3215:79227.6501;621.3245:24084.2161;621.3276:6.8246,621.7856:14.0012;621.7886:4631.871;621.7916:69064.4291;621.7947:208883.5578;621.7977:535416.3623;621.8007:1405009.846;621.8038:3484739.3531;621.8068:6376565.513;621.8098:7502396.8516;621.8129:5749550.1025;621.8159:2952744.1166;621.8189:1202492.6656;621.822:500189.9254;621.825:245109.7996;621.828:136082.2044;621.8311:81910.3785;621.8341:51005.1171;621.8371:26508.689;621.8402:20040.9661;621.8432:4274.2499,622.271:14095.112;622.2741:14290.0422;622.2771:15571.6773;622.2801:21643.2608;622.2832:29991.3941;622.2862:38813.3613;622.2892:54692.5236;622.2923:110208.8737;622.2953:267613.3813;622.2984:691958.7745;622.3014:1687360.9444;622.3044:4633179.6847;622.3075:12624287.9497;622.3105:23261176.4307;622.3135:25705496.6403;622.3166:17308770.7203;622.3196:6919102.6056;622.3226:2242584.9336;622.3257:971771.8081;622.3287:532620.7701;622.3317:336115.4941;622.3348:241767.7271;622.3378:175534.8535;622.3408:133900.2659;622.3439:87938.888;622.3469:64727.5391;622.3499:35228.8248;622.353:21302.1938;622.356:6231.203;622.3591:3584.3823;622.3621:1932.7188,622.7749:55499.1024;622.778:57860.326;622.781:61387.0554;622.784:71435.9304;622.7871:78347.9266;622.7901:88568.8456;622.7931:118793.3636;622.7962:252305.6126;622.7992:639827.2028;622.8023:1385092.6182;622.8053:3057121.6935;622.8083:10528214.438;622.8114:34275616.7571;622.8144:57723083.1948;622.8174:54295594.2644;622.8205:27488780.5959;622.8235:7077146.611;622.8265:1973213.294;622.8296:964778.8947;622.8326:635514.3573;622.8357:492039.8639;622.8387:424555.7508;622.8417:327114.3949;622.8448:190268.4937;622.8478:96707.3454;622.8508:59077.5172;622.8539:29096.5481;622.8569:6584.2091;622.8599:4529.4551;622.863:4743.403,623.279:79864.2586;623.2821:88333.4561;623.2851:89116.9125;623.2881:98427.9936;623.2912:100253.7079;623.2942:127379.5577;623.2972:232993.5909;623.3003:548493.1631;623.3033:1171792.0014;623.3064:2243225.3122;623.3094:5837199.969;623.3124:24035653.6324;623.3155:62000191.3779;623.3185:78908398.138;623.3215:57634914.104;623.3246:19636132.9977;623.3276:3989793.5196;623.3307:1330288.8293;623.3337:833861.0257;623.3367:659672.0028;623.3398:552241.7957;623.3428:487566.2274;623.3458:362624.213;623.3489:203310.5905;623.3519:107885.2805;623.355:56294.723;623.358:24655.2672;623.361:12543.5552;623.3641:7264.4285,623.7651:58858.5901;623.7681:61658.7362;623.7712:64697.5457;623.7742:70724.6094;623.7772:68715.3808;623.7803:66551.6406;623.7833:71080.2203;623.7864:77446.4331;623.7894:77923.5931;623.7924:88523.723;623.7955:108118.4238;623.7985:188664.4393;623.8015:423809.5663;623.8046:968908.4721;623.8076:2036715.4599;623.8107:4549748.7274;623.8137:13734938.6081;623.8167:38468778.5512;623.8198:60397910.2916;623.8228:55070512.5611;623.8259:27574278.5702;623.8289:7107673.3126;623.8319:2067549.1592;623.835:1052932.6813;623.838:687905.7347;623.8411:507701.4761;623.8441:412532.4057;623.8471:330809.7929;623.8502:182189.2643;623.8532:98650.9714;623.8562:56874.65;623.8593:27204.2532;623.8623:8865.2923;623.8654:6030.0471;623.8684:5240.457,624.2878:59598.7316;624.2909:62257.7044;624.2939:76187.5409;624.2969:98227.03;624.3:154855.8453;624.303:326769.6147;624.3061:760677.769;624.3091:1749343.5054;624.3121:3891421.1632;624.3152:8964852.2889;624.3182:19418280.0245;624.3213:29766630.6869;624.3243:29222558.8028;624.3273:17960341.9211;624.3304:6941518.7481;624.3334:2408906.5151;624.3365:1050648.7509;624.3395:567489.2193;624.3425:366991.8228;624.3456:274947.6936;624.3486:203656.2555;624.3517:148473.1343;624.3547:97535.8121;624.3577:75378.2822;624.3608:43536.2498;624.3638:32117.661;624.3669:20917.7726,624.7925:60496.0449;624.7956:67432.3935;624.7986:73674.716;624.8016:100885.9597;624.8047:206205.5418;624.8077:482728.4806;624.8108:1133556.6427;624.8138:2492265.4267;624.8169:4989882.8328;624.8199:8633151.8078;624.8229:11542868.2364;624.826:11180562.3598;624.829:7656776.7547;624.8321:3795131.2974;624.8351:1560287.7458;624.8381:682793.9692;624.8412:356375.9197;624.8442:224779.9134;624.8473:150157.1752;624.8503:114217.1669;624.8533:94783.2753;624.8564:87592.7799;624.8594:80950.0314;624.8625:79034.0255;624.8655:72646.682;624.8686:63892.2636;624.8716:46574.8312;624.8746:36295.4356;624.8777:36126.5763,625.2974:67297.5846;625.3005:73477.5334;625.3035:94127.9384;625.3066:142214.4005;625.3096:263517.0284;625.3126:561922.28;625.3157:1181483.2209;625.3187:2149862.1485;625.3218:3182166.8056;625.3248:3794121.8081;625.3279:3493827.333;625.3309:2452782.3433;625.3339:1302945.8121;625.337:605380.0464;625.34:300446.9947;625.3431:183929.6471;625.3461:124857.5955;625.3492:102227.3118;625.3522:92538.0895,625.7904:57305.6502;625.7934:66520.295;625.7965:65761.7623;625.7995:65073.8469;625.8025:68946.6309;625.8056:81150.9423;625.8086:97735.5262;625.8117:152553.9803;625.8147:265106.552;625.8178:477379.1612;625.8208:746118.973;625.8239:1002845.7457;625.8269:1092583.1264;625.8299:942123.9269;625.833:637567.7614;625.836:369840.1008;625.8391:211801.81;625.8421:149929.2003;625.8452:123296.732;625.8482:113508.8604;625.8512:104999.3931;625.8543:97151.6792;625.8573:97432.2744
MATCH       3157    0.89    12.850  1    1240.591049     1241.5866:464.5993;1241.5909:34338.6296;1241.5952:88670.2261;1241.5995:161934.147;1241.6038:215145.8095;1241.6081:231038.2563;1241.6123:206818.2821;1241.6166:155013.148;1241.6209:99773.3997;1241.6252:53248.2064;1241.6295:18906.9571;1241.6338:1986.3389,1242.5857:354.2643;1242.5899:29364.6152;1242.5942:82999.5473;1242.5985:177214.5018;1242.6028:310941.976;1242.6071:471261.6061;1242.6114:585073.6922;1242.6157:569867.2571;1242.62:460744.4065;1242.6243:325561.0651;1242.6285:207308.4468;1242.6328:126961.389;1242.6371:78164.0926;1242.6414:46447.2548;1242.6457:21198.6248;1242.65:10617.2604,1243.5808:74.4535;1243.5851:6753.002;1243.5894:30407.694;1243.5937:87393.4962;1243.598:195112.4097;1243.6023:403531.6242;1243.6065:790570.1473;1243.6108:1354541.6965;1243.6151:1913167.8716;1243.6194:2147226.8968;1243.6237:1929767.9217;1243.628:1416699.5038;1243.6323:924556.2405;1243.6366:582116.9366;1243.6409:363858.3829;1243.6452:230172.3713;1243.6494:157161.9203;1243.6537:106301.902;1243.658:78129.6292;1243.6623:50789.6653;1243.6666:22636.1809;1243.6709:9055.0685;1243.6752:2606.9852,1244.5849:38020.2533;1244.5892:44890.3252;1244.5935:81349.2764;1244.5978:176777.3946;1244.6021:354429.5047;1244.6064:722622.9102;1244.6107:1496651.1407;1244.615:2878330.346;1244.6193:4719233.2884;1244.6236:6046088.2476;1244.6278:5969549.7882;1244.6321:4650401.5695;1244.6364:3024756.2688;1244.6407:1774446.1209;1244.645:1064674.1128;1244.6493:688934.0963;1244.6536:480486.2962;1244.6579:328504.7181;1244.6622:232063.1998;1244.6665:170574.6371;1244.6708:118319.0105;1244.6751:75031.7377;1244.6793:48386.5678;1244.6836:31130.655;1244.6879:16444.1838;1244.6922:5013.8088,1245.5895:85933.6648;1245.5937:84595.5419;1245.598:137353.8815;1245.6023:249376.5909;1245.6066:492775.9032;1245.6109:983863.3103;1245.6152:2008292.7996;1245.6195:3973172.0041;1245.6238:7228776.6589;1245.6281:10415968.1844;1245.6324:11263138.2616;1245.6367:8953224.7306;1245.641:5636558.8956;1245.6453:3184920.3075;1245.6496:1860506.9262;1245.6539:1149071.4312;1245.6582:773411.7415;1245.6624:556778.1436;1245.6667:403093.4643;1245.671:278296.2151;1245.6753:195280.5696;1245.6796:139203.5574;1245.6839:104924.3917;1245.6882:71448.7466;1245.6925:42914.91;1245.6968:25400.4521;1245.7011:24573.1124;1245.7054:6157.984;1245.7097:17.9735,1246.5944:77951.0528;1246.5987:86630.5554;1246.603:144699.6826;1246.6073:284029.0361;1246.6116:562071.6749;1246.6159:1079638.6012;1246.6202:2076186.3809;1246.6245:4055416.5944;1246.6288:7233881.399;1246.633:10269578.35;1246.6373:11047894.9276;1246.6416:9001439.9688;1246.6459:5843499.4988;1246.6502:3337989.2637;1246.6545:1912145.1966;1246.6588:1204520.3576;1246.6631:805627.8172;1246.6674:545583.537;1246.6717:393203.769;1246.676:278790.7854;1246.6803:203432.8581;1246.6846:140339.5686;1246.6889:96935.7744;1246.6932:69579.3173;1246.6975:50348.9368;1246.7018:23415.0805;1246.7061:17643.7984;1246.7104:8118.4916;1246.7147:2195.2943,1247.5954:15866.9745;1247.5997:21596.9504;1247.604:64873.7342;1247.6083:146525.1604;1247.6126:284506.0162;1247.6169:545599.2172;1247.6212:1019547.7927;1247.6255:1853200.9865;1247.6298:3179071.2054;1247.6341:4825987.9868;1247.6384:6092074.9574;1247.6427:6173535.4845;1247.647:4978928.8331;1247.6513:3354581.426;1247.6556:2067519.6112;1247.6599:1275240.9167;1247.6642:789051.8026;1247.6685:519006.5554;1247.6728:351061.0383;1247.6771:247556.8665;1247.6814:171086.5646;1247.6857:119820.228;1247.69:86471.7397;1247.6943:58583.0785;1247.6986:38352.2575;1247.7029:18331.2714;1247.7072:9056.479,1248.5969:13.3255;1248.6012:2122.9168;1248.6055:18280.8935;1248.6098:47622.2214;1248.6141:123271.6467;1248.6184:243161.2799;1248.6227:450433.8986;1248.627:757112.6689;1248.6313:1197194.4794;1248.6356:1760685.973;1248.6399:2317730.1452;1248.6442:2545174.4238;1248.6485:2339584.8139;1248.6528:1854546.1387;1248.6571:1293452.5151;1248.6614:822366.2857;1248.6657:510594.0197;1248.67:335869.7518;1248.6743:231409.992;1248.6786:158057.054;1248.6829:104704.6961;1248.6872:68261.1572;1248.6915:48004.4582;1248.6958:33232.8956;1248.7001:12098.05;1248.7044:8769.832;1248.7086:2164.4672,1249.6073:58.8898;1249.6116:13091.8987;1249.6159:37642.1693;1249.6202:92714.8924;1249.6245:168625.7355;1249.6288:284401.7879;1249.6331:439176.7071;1249.6374:615778.0931;1249.6417:757187.0742;1249.646:834407.7058;1249.6503:818318.9564;1249.6546:705460.7354;1249.6589:520608.1193;1249.6632:349937.5274;1249.6675:226416.0424;1249.6718:151057.4638;1249.6761:101156.261;1249.6804:65386.188;1249.6847:44032.7613;1249.689:21122.8205;1249.6933:13199.4084;1249.6976:3359.9742;1249.7019:2052.7881,1250.6139:27.9387;1250.6182:9563.5356;1250.6225:29354.4357;1250.6268:55157.4765;1250.6311:97671.4679;1250.6354:149877.0639;1250.6397:199554.5768;1250.644:244550.0683;1250.6483:264643.21;1250.6526:254414.6053;1250.6569:219834.6293;1250.6612:176527.488;1250.6655:128670.7747;1250.6698:86396.9731;1250.6741:45695.629;1250.6784:25631.7809;1250.6827:13533.8524;1250.687:4298.0006;1250.6913:4188.0745;1250.6956:2339.765;1250.6999:2240.6536
MATCH       3158    0.92    12.850  2    1240.591049     621.288:13.6416;621.2911:2437.1673;621.2941:73582.2841;621.2971:206220.2341;621.3002:519130.1681;621.3032:1155407.3062;621.3062:1813407.6912;621.3093:1886122.4765;621.3123:1277019.8186;621.3153:604487.6192;621.3184:250974.8017;621.3214:113081.2466;621.3244:49160.4597;621.3275:2107.0851,621.7885:60.9919;621.7915:15016.2942;621.7946:91205.6587;621.7976:247863.8483;621.8006:630607.3373;621.8037:1619901.7202;621.8067:3349046.5219;621.8097:4623706.3943;621.8128:4225126.6441;621.8158:2560760.7992;621.8188:1139669.2002;621.8219:451371.7095;621.8249:208670.7552;621.8279:111002.5052;621.831:66220.339;621.834:29424.6328;621.837:8333.4008;621.8401:2355.2471,622.2831:8074.6189;622.2861:12631.1618;622.2891:22291.7514;622.2922:48928.0271;622.2952:118307.0756;622.2983:324567.4811;622.3013:856351.0453;622.3043:2180931.7538;622.3074:5729972.516;622.3104:12199573.6081;622.3134:16367509.4336;622.3165:13930250.731;622.3195:7301065.3603;622.3225:2714465.3857;622.3256:1051006.8788;622.3286:504350.7614;622.3316:285175.2764;622.3347:189220.4747;622.3377:138684.1436;622.3407:106265.645;622.3438:67169.6104;622.3468:38907.6164;622.3498:22852.4635;622.3529:10574.5344;622.3559:3952.9666;622.359:1047.6248;622.362:14.4421,622.7748:50845.6262;622.7779:54058.1225;622.7809:53125.2942;622.7839:55972.6677;622.787:56226.8948;622.79:61353.3731;622.793:76190.893;622.7961:144434.2997;622.7991:359429.9239;622.8022:860885.4842;622.8052:1897940.5405;622.8082:5009155.3016;622.8113:17196036.2406;622.8143:38169589.4114;622.8173:45844720.6395;622.8204:32087300.2622;622.8234:11814872.2709;622.8264:3211125.6431;622.8295:1249894.8209;622.8325:704108.198;622.8356:475792.3022;622.8386:364414.9127;622.8416:294373.4141;622.8447:205159.4256;622.8477:117677.9802;622.8507:74419.5142;622.8538:36830.4522;622.8568:15325.4967,623.2668:72421.586;623.2698:74241.297;623.2729:79940.2149;623.2759:82515.0125;623.2789:79853.7283;623.282:86072.4814;623.285:86065.7995;623.288:87546.0744;623.2911:93066.4349;623.2941:103774.4886;623.2971:147706.458;623.3002:308974.4263;623.3032:710512.0725;623.3063:1437674.8431;623.3093:3087756.6542;623.3123:11502066.5723;623.3154:41535021.8994;623.3184:72973565.9376;623.3214:70347995.7988;623.3245:36002579.2655;623.3275:8543610.6975;623.3306:1999475.909;623.3336:984923.2539;623.3366:723910.7044;623.3397:588502.7019;623.3427:514189.9314;623.3457:439061.0785;623.3488:272700.5396;623.3518:140104.7015;623.3549:85476.3448;623.3579:45418.1452;623.3609:20774.0324;623.364:11062.8614;623.367:2916.0723;623.37:834.2148,623.7771:82237.2209;623.7802:80104.5131;623.7832:82173.8489;623.7863:83765.9272;623.7893:84142.4242;623.7923:92915.1385;623.7954:103472.9399;623.7984:146495.7568;623.8015:273151.1112;623.8045:628064.6498;623.8075:1307065.7925;623.8106:2645017.8588;623.8136:6952803.0298;623.8166:25727925.8231;623.8197:60500695.2266;623.8227:73611191.4729;623.8258:51557008.9828;623.8288:17032311.5646;623.8318:3678145.4203;623.8349:1349185.3636;623.8379:823599.9083;623.841:622309.8248;623.844:522478.6704;623.847:472904.7384;623.8501:304009.3816;623.8531:149928.3214;623.8562:87780.6784;623.8592:58876.5756;623.8622:27772.2364;623.8653:13568.8609;623.8683:14073.9026;623.8713:13000.3549;623.8744:10306.9565;623.8774:9765.5349;623.8805:6135.1902,624.2664:61756.754;624.2695:65358.6108;624.2725:67882.0191;624.2756:68321.8613;624.2786:76546.7068;624.2816:75687.5427;624.2847:77612.8066;624.2877:74287.3413;624.2908:74826.0368;624.2938:84133.1399;624.2968:92133.0517;624.2999:112223.4404;624.3029:213541.8866;624.306:494496.0556;624.309:1144058.6621;624.312:2474678.6358;624.3151:5624055.0048;624.3181:15186744.5497;624.3212:33569072.8189;624.3242:44480233.8742;624.3272:36186422.8528;624.3303:16838527.5883;624.3333:5095003.3789;624.3364:1753187.7008;624.3394:893571.9207;624.3424:582350.0873;624.3455:422346.8158;624.3485:321274.8572;624.3516:239600.0388;624.3546:145085.1664;624.3576:97497.3747;624.3607:59951.4353;624.3637:34132.9653;624.3668:18624.7803;624.3698:11247.1105;624.3728:9673.3609;624.3759:7199.8608;624.3789:4518.1823,624.7772:50674.1972;624.7803:57215.9636;624.7833:66409.5471;624.7864:69151.2122;624.7894:67123.5789;624.7924:64517.8677;624.7955:72658.415;624.7985:75233.9903;624.8016:90343.7055;624.8046:153737.5839;624.8076:353939.7778;624.8107:828434.572;624.8137:1918922.0054;624.8168:4238013.5857;624.8198:8742970.8214;624.8228:15084420.227;624.8259:18902427.5829;624.8289:16303351.0374;624.832:9427307.1568;624.835:3879043.5458;624.838:1486061.4794;624.8411:700404.5812;624.8441:407650.0196;624.8472:264205.1157;624.8502:184882.2794;624.8533:137333.4833;624.8563:107105.2464;624.8593:87785.102;624.8624:82544.1334;624.8654:75743.0593;624.8685:67178.1376;624.8715:42851.0593;624.8745:26661.1617,625.2973:67635.6636;625.3004:73856.138;625.3034:81089.0485;625.3065:123766.565;625.3095:222113.8357;625.3126:486075.9174;625.3156:1074239.9568;625.3186:2232898.692;625.3217:3973225.7391;625.3247:5856020.3221;625.3278:6642071.0338;625.3308:5636636.9413;625.3339:3486962.6565;625.3369:1654482.0648;625.3399:725575.778;625.343:347249.4645;625.346:204025.0715;625.3491:143577.4947;625.3521:111051.1108;625.3551:97766.6123;625.3582:87666.5072,625.7872:67732.1914;625.7903:64558.573;625.7933:70032.7334;625.7964:67417.0127;625.7994:65917.8289;625.8025:69184.1189;625.8055:78805.2317;625.8085:92762.461;625.8116:140619.5689;625.8146:259450.4319;625.8177:505880.6089;625.8207:938200.8036;625.8238:1473738.6335;625.8268:1921376.0529;625.8298:1973191.6846;625.8329:1590160.5729;625.8359:990942.3573;625.839:509803.9843;625.842:256911.8486;625.8451:160419.4084;625.8481:118959.3897;625.8512:98960.7893;625.8542:90958.9513;625.8572:92554.2961
MATCH       3159    0.88    12.850  1    1240.591049     1241.5808:2309.4781;1241.5851:24758.2317;1241.5894:85658.8765;1241.5937:176327.2619;1241.598:303082.913;1241.6023:412089.3619;1241.6065:457994.0722;1241.6108:411884.1226;1241.6151:320310.623;1241.6194:216275.9725;1241.6237:134221.0779;1241.628:69794.2247;1241.6323:40044.797;1241.6366:20774.2625;1241.6408:2247.8084,1242.5841:443.0065;1242.5884:44610.5215;1242.5927:113343.1333;1242.597:218489.772;1242.6013:393083.5643;1242.6056:585866.54;1242.6099:706245.3954;1242.6142:669263.9167;1242.6185:543538.319;1242.6227:386873.6023;1242.627:252838.0688;1242.6313:150830.3206;1242.6356:93831.6991;1242.6399:58089.923;1242.6442:39024.6229;1242.6485:13733.8523;1242.6528:4177.7421,1243.5793:24.0789;1243.5836:2931.5994;1243.5879:24717.6197;1243.5922:78595.832;1243.5964:176081.2928;1243.6007:361195.2146;1243.605:689072.763;1243.6093:1149321.5867;1243.6136:1625327.3338;1243.6179:1859096.2037;1243.6222:1717377.9747;1243.6265:1295806.8619;1243.6308:859843.865;1243.6351:546330.3012;1243.6393:337354.1624;1243.6436:213820.9972;1243.6479:141430.6123;1243.6522:94369.8986;1243.6565:66399.444;1243.6608:33900.2737;1243.6651:19015.933;1243.6694:6518.8848;1243.6737:2471.2666,1244.5834:29132.0777;1244.5877:32453.4987;1244.592:63224.3848;1244.5963:144550.5538;1244.6006:305052.336;1244.6049:619183.4772;1244.6092:1249468.4912;1244.6134:2379340.9232;1244.6177:3924055.1135;1244.622:5076827.1246;1244.6263:5150229.9521;1244.6306:4148109.7524;1244.6349:2807161.1042;1244.6392:1676741.6388;1244.6435:998083.8334;1244.6478:641178.8129;1244.6521:441466.0447;1244.6564:301022.8223;1244.6607:211945.7769;1244.665:158546.4571;1244.6692:114295.3127;1244.6735:74338.0177;1244.6778:42546.5971;1244.6821:28297.2067;1244.6864:14292.3582,1245.5922:87223.7949;1245.5965:123546.209;1245.6008:223872.852;1245.6051:430221.3883;1245.6094:875829.8188;1245.6137:1750931.5428;1245.618:3490022.8424;1245.6223:6449526.266;1245.6266:9669416.1041;1245.6309:10930511.6964;1245.6352:9110612.6875;1245.6395:5936292.1353;1245.6438:3371842.9741;1245.648:1950999.0431;1245.6523:1193704.8777;1245.6566:798634.0246;1245.6609:578215.8963;1245.6652:424418.3495;1245.6695:300573.1522;1245.6738:209099.7901;1245.6781:144630.185;1245.6824:105132.8126;1245.6867:68504.078;1245.691:46881.0434;1245.6953:28705.5384;1245.6996:17379.5395;1245.7039:9912.7414;1245.7082:7338.9161;1245.7125:2236.2572,1246.5972:107378.3756;1246.6015:147108.5098;1246.6058:279217.5096;1246.61:540541.839;1246.6143:1001926.4093;1246.6186:1925846.2708;1246.6229:3963967.9449;1246.6272:7608912.1409;1246.6315:11808126.5381;1246.6358:13708994.1717;1246.6401:11826957.1004;1246.6444:7772989.1533;1246.6487:4308639.418;1246.653:2368980.2983;1246.6573:1467187.8984;1246.6616:995675.3607;1246.6659:697807.3091;1246.6702:502920.2873;1246.6745:355765.8199;1246.6788:253839.7665;1246.6831:169507.804;1246.6874:117340.4381;1246.6917:89190.6381;1246.696:66212.1051;1246.7003:40829.439;1246.7046:22560.5065;1246.7088:14156.7736;1246.7131:5733.9134;1246.7174:4616.8445;1246.7217:2113.4598,1247.5982:65805.2676;1247.6025:84324.7165;1247.6068:147141.7584;1247.6111:297698.1117;1247.6154:575088.0889;1247.6197:1083155.5332;1247.624:2004253.4996;1247.6283:3654204.279;1247.6326:6220337.6468;1247.6369:8883956.6648;1247.6412:9941753.3366;1247.6455:8498050.4668;1247.6498:5735488.7037;1247.6541:3419605.5107;1247.6584:2012256.3121;1247.6627:1234837.9024;1247.667:806092.3756;1247.6713:564693.3026;1247.6756:415662.2082;1247.6799:290130.8789;1247.6842:200769.6154;1247.6884:145189.9599;1247.6927:109145.6201;1247.697:79323.6965;1247.7013:51659.9867;1247.7056:33984.2318;1247.7099:19268.9599;1247.7142:8250.5816;1247.7185:2316.7115,1248.5997:11667.0864;1248.604:26924.1251;1248.6082:61193.7014;1248.6125:131469.1909;1248.6168:271387.479;1248.6211:520428.1503;1248.6254:920327.4255;1248.6297:1579187.4866;1248.634:2544332.3545;1248.6383:3694100.5341;1248.6426:4455031.1132;1248.6469:4454272.4349;1248.6512:3699278.5222;1248.6555:2627051.7803;1248.6598:1644561.3703;1248.6641:1005149.2856;1248.6684:642188.0656;1248.6727:440006.9588;1248.677:297681.459;1248.6813:207936.9282;1248.6856:153254.8638;1248.6899:113672.0767;1248.6942:82107.3447;1248.6985:58560.7376;1248.7028:36168.7197;1248.7071:20565.0262;1248.7114:13511.9403;1248.7157:4641.3708;1248.72:2045.5706,1249.6015:4.7395;1249.6058:2451.3364;1249.6101:20871.3643;1249.6144:53683.4702;1249.6187:123357.4563;1249.623:215938.2988;1249.6273:371402.1055;1249.6316:622567.233;1249.6359:956609.5746;1249.6402:1278980.1319;1249.6445:1538505.2729;1249.6488:1645855.0161;1249.6531:1510705.2929;1249.6574:1160143.2191;1249.6617:795181.9304;1249.666:520366.7271;1249.6703:344355.8298;1249.6746:221749.6323;1249.6789:148916.162;1249.6832:101677.6369;1249.6875:63609.5245;1249.6918:45704.5094;1249.6961:33949.568;1249.7004:24419.8268;1249.7047:16436.9959;1249.709:4310.6367;1249.7133:2207.6137,1250.6037:1.6891;1250.6081:2026.0482;1250.6124:2103.4367;1250.6167:14740.6188;1250.621:41617.7258;1250.6253:87564.7172;1250.6296:145207.5948;1250.6339:230726.8037;1250.6382:327369.8862;1250.6425:424601.3286;1250.6468:495319.1398;1250.6511:524992.5628;1250.6554:482237.717;1250.6597:393601.1837;1250.664:286953.0851;1250.6683:200725.9786;1250.6726:133126.4492;1250.6769:87335.7168;1250.6812:52142.455;1250.6855:35985.1681;1250.6898:16554.9905;1250.6941:12340.3219;1250.6984:4228.3723;1250.7027:2095.01;1250.707:3.0387,1251.5978:1.5736;1251.6021:1104.006;1251.6064:1110.4203;1251.6107:4166.2414;1251.615:7429.5616;1251.6193:24763.7359;1251.6236:36984.3054;1251.6279:51345.7079;1251.6322:64707.0902;1251.6365:85077.802;1251.6408:111192.6408;1251.6451:144783.6742;1251.6494:159364.8346;1251.6537:156703.8848;1251.658:141463.5349;1251.6624:119295.8505;1251.6667:88977.8426;1251.671:54042.7925;1251.6753:37938.3395;1251.6796:23364.7939;1251.6839:17658.4151;1251.6882:13470.5727;1251.6925:3288.7834;1251.6968:1.5963
MATCH       3160    0.91    12.850  2    1240.591049     621.2873:66.3321;621.2903:16025.1177;621.2933:125583.533;621.2964:357619.5981;621.2994:918075.2765;621.3024:2064760.8536;621.3055:3299443.1172;621.3085:3466780.6018;621.3115:2381340.8875;621.3146:1119408.1719;621.3176:461998.2149;621.3206:201435.5548;621.3237:102798.7081;621.3267:45285.6808;621.3297:15349.3507;621.3328:4963.0013,621.7877:69.8555;621.7908:19013.7258;621.7938:99436.7343;621.7968:281948.3447;621.7999:763296.0223;621.8029:1912043.9693;621.8059:3837727.0527;621.809:5186444.394;621.812:4698258.9724;621.815:2868015.0119;621.8181:1287921.5052;621.8211:510886.5196;621.8241:229241.2128;621.8272:124285.4233;621.8302:71426.1173;621.8332:29459.3441;621.8363:11657.2692;621.8393:4372.5256,622.2732:2137.4806;622.2763:4256.3225;622.2793:8657.9555;622.2823:8624.7683;622.2854:12029.7959;622.2884:17704.2246;622.2914:38249.3773;622.2945:111541.2575;622.2975:302356.3551;622.3005:811822.7303;622.3036:1978196.1329;622.3066:4841603.9493;622.3096:9766705.451;622.3127:13136240.0662;622.3157:11391633.4849;622.3187:6275821.8841;622.3218:2446996.3128;622.3248:992198.6921;622.3278:477370.2409;622.3309:257307.2202;622.3339:157055.2157;622.337:111016.262;622.34:87270.5696;622.343:60571.4082;622.3461:30912.6266;622.3491:8920.9749;622.3521:8510.8263;622.3552:4369.7697,622.7801:35309.0913;622.7832:34561.0026;622.7862:44357.2761;622.7893:59192.2679;622.7923:74535.5592;622.7953:124950.9595;622.7984:309770.8615;622.8014:798798.9745;622.8044:1776093.0411;622.8075:4465076.3725;622.8105:13633670.528;622.8135:29826632.2972;622.8166:36911363.5664;622.8196:27379729.8824;622.8227:11326742.9403;622.8257:3424706.6207;622.8287:1328690.7786;622.8318:720542.0041;622.8348:467116.3979;622.8378:333951.9575;622.8409:253400.9913;622.8439:184519.2451;622.8469:113154.4565;622.85:69225.4908;622.853:32434.2004;622.8561:16661.3987;622.8591:7460.9444,623.266:67236.1526;623.2691:75734.3096;623.2721:76003.2611;623.2751:81399.6575;623.2782:81407.0258;623.2812:89519.2425;623.2842:89044.8724;623.2873:90186.7961;623.2903:94588.8508;623.2934:110617.4187;623.2964:150743.8561;623.2994:293306.4712;623.3025:694313.9604;623.3055:1451937.7989;623.3085:2991313.2624;623.3116:9633582.1515;623.3146:34775065.6079;623.3177:65425584.1815;623.3207:66914962.6755;623.3237:37596643.6162;623.3268:10075240.5239;623.3298:2334241.6851;623.3328:1078546.9469;623.3359:765200.7006;623.3389:605464.9584;623.342:515579.5188;623.345:444117.3444;623.348:297594.7849;623.3511:158730.7457;623.3541:104249.6044;623.3571:66484.1657;623.3602:33752.7523;623.3632:14138.3103;623.3663:7571.2447,623.7764:87304.4795;623.7794:84881.7093;623.7825:84306.348;623.7855:89714.7323;623.7885:91986.0637;623.7916:104902.2212;623.7946:110808.7368;623.7977:141434.2282;623.8007:248559.4834;623.8037:565403.9199;623.8068:1208850.1896;623.8098:2335529.717;623.8129:5708190.5232;623.8159:22816886.8003;623.8189:63057352.894;623.822:84926113.5024;623.825:65209025.2474;623.828:23552601.8725;623.8311:4511400.7154;623.8341:1437579.5006;623.8372:872577.584;623.8402:688787.2977;623.8432:598838.6127;623.8463:585901.0525;623.8493:416156.8452;623.8524:199933.7762;623.8554:106147.3229;623.8584:59813.5042;623.8615:24028.4655;623.8645:11978.089;623.8675:10200.8337;623.8706:6107.6735;623.8736:2426.4784,624.287:91266.7417;624.29:91608.5908;624.293:95982.1835;624.2961:111175.0336;624.2991:134042.8657;624.3022:223061.7183;624.3052:483103.3566;624.3082:1092891.7679;624.3113:2215929.5426;624.3143:4712936.3429;624.3174:13946593.5951;624.3204:39411778.668;624.3234:62396362.82;624.3265:57495862.6785;624.3295:29375628.2996;624.3326:7934820.7104;624.3356:2217137.7826;624.3386:1084266.2229;624.3417:749891.9144;624.3447:595342.1935;624.3478:482841.6308;624.3508:377612.1839;624.3538:222810.0856;624.3569:132106.0449;624.3599:84262.809;624.363:46237.8691;624.366:10005.5749;624.369:8590.9141,624.7917:66702.8196;624.7947:77841.4965;624.7978:78957.4137;624.8008:97007.3023;624.8038:166662.8021;624.8069:367401.1498;624.8099:854749.2688;624.813:1930397.7008;624.816:4200814.8538;624.819:9594079.3237;624.8221:20422810.6954;624.8251:30997373.7985;624.8282:30482656.807;624.8312:18897572.5979;624.8342:7335617.8696;624.8373:2457795.2346;624.8403:1104257.9842;624.8434:631199.6458;624.8464:413100.956;624.8495:293134.6218;624.8525:224150.9585;624.8555:161553.3536;624.8586:114544.1995;624.8616:97094.669;624.8647:82516.3375;624.8677:73841.8502;624.8707:44385.7164;624.8738:13181.2912;624.8768:9489.0485,625.2844:78060.3369;625.2875:75860.6651;625.2905:76385.8974;625.2935:83621.321;625.2966:85426.2806;625.2996:88593.8403;625.3027:103049.7397;625.3057:141651.0017;625.3088:250871.4439;625.3118:550512.6804;625.3148:1263980.0307;625.3179:2808677.5064;625.3209:5500605.8046;625.324:9316862.253;625.327:12149661.2154;625.33:11498423.9099;625.3331:7567394.1534;625.3361:3592592.9192;625.3392:1498561.7881;625.3422:692896.4309;625.3453:369541.7691;625.3483:236376.0983;625.3513:177868.5519;625.3544:144949.355;625.3574:116605.9169;625.3605:111799.3662,625.7987:70829.5427;625.8017:79003.1847;625.8047:89567.3909;625.8078:107564.0851;625.8108:166908.1579;625.8139:318442.9663;625.8169:682350.9303;625.82:1354520.1837;625.823:2375896.6328;625.826:3460513.3281;625.8291:3961917.6458;625.8321:3442280.8824;625.8352:2249173.6665;625.8382:1156638.5407;625.8413:548876.6052;625.8443:296696.7593;625.8473:197424.7341;625.8504:151702.3633;625.8534:125469.4988;625.8565:109377.662,626.3009:80672.9716;626.304:89334.9544;626.307:97258.6414;626.3101:104983.6917;626.3131:129362.5415;626.3161:196835.4179;626.3192:337069.1603;626.3222:567145.4502;626.3253:862702.7638;626.3283:1098720.5306;626.3314:1103385.7423;626.3344:866179.7767;626.3375:554225.0946;626.3405:318947.4484;626.3435:194739.975;626.3466:156270.2632;626.3496:143492.2152;626.3527:142562.5621;626.3557:145761.9418
MATCH       3161    0.88    12.850  1    1240.591049     1241.5805:21.8368;1241.5848:2205.4762;1241.5891:10095.8384;1241.5933:56650.9056;1241.5976:105608.5764;1241.6019:149369.415;1241.6062:165934.2434;1241.6105:145542.2391;1241.6148:105144.1845;1241.6191:66333.2429;1241.6234:31926.6872;1241.6276:11871.3545,1242.5881:294.1526;1242.5924:35021.4226;1242.5967:92729.3862;1242.601:166073.1389;1242.6052:243039.2284;1242.6095:285241.4443;1242.6138:271543.4466;1242.6181:212374.6409;1242.6224:149200.268;1242.6267:93446.1519;1242.631:49679.5197;1242.6353:22997.7172;1242.6396:4589.4826,1243.5832:20.1185;1243.5875:2972.0262;1243.5918:29172.2871;1243.5961:84630.9544;1243.6004:174820.0862;1243.6047:332632.8785;1243.609:547236.1655;1243.6133:740580.5079;1243.6176:827451.17;1243.6218:763065.7453;1243.6261:584053.2518;1243.6304:376498.42;1243.6347:228101.3879;1243.639:144258.094;1243.6433:87556.2065;1243.6476:46946.9085;1243.6519:31921.019;1243.6562:14557.0426;1243.6605:6397.7302,1244.5874:157.3873;1244.5916:27272.3952;1244.5959:86140.0978;1244.6002:177315.6484;1244.6045:370118.8905;1244.6088:754243.6195;1244.6131:1408786.7534;1244.6174:2245467.7843;1244.6217:2894015.3115;1244.626:2911011.6632;1244.6303:2335711.9106;1244.6346:1609135.9362;1244.6389:1010595.9273;1244.6432:610164.0841;1244.6474:379531.5986;1244.6517:252952.4038;1244.656:181518.2122;1244.6603:125247.4173;1244.6646:85390.6734;1244.6689:53796.2171;1244.6732:34805.013;1244.6775:11038.4981;1244.6818:2238.5572,1245.5876:42413.4359;1245.5919:41271.1411;1245.5962:80024.2445;1245.6005:160051.6972;1245.6048:326176.8885;1245.6091:657273.1523;1245.6134:1352704.3514;1245.6176:2729266.5796;1245.6219:4855826.9232;1245.6262:7020457.1762;1245.6305:7844560.0886;1245.6348:6683759.2722;1245.6391:4478969.33;1245.6434:2618613.4093;1245.6477:1541607.2008;1245.652:969711.2825;1245.6563:619565.7621;1245.6606:427445.9954;1245.6649:317073.6003;1245.6692:231024.1778;1245.6735:157366.5551;1245.6778:108667.8994;1245.6821:79336.0768;1245.6864:52971.2568;1245.6906:31484.4712;1245.6949:12998.4799;1245.6992:4198.9668,1246.5925:97247.1868;1246.5968:97987.5325;1246.6011:133714.1824;1246.6054:230866.8156;1246.6097:459370.3866;1246.614:903666.1841;1246.6183:1771274.0929;1246.6226:3627232.1028;1246.6269:7159193.229;1246.6312:11441499.1;1246.6355:13581957.5709;1246.6398:11838186.813;1246.6441:7870197.7469;1246.6484:4378692.3578;1246.6527:2367916.4827;1246.657:1407757.7203;1246.6613:954426.8655;1246.6656:687575.8196;1246.6698:487812.4555;1246.6741:345024.5631;1246.6784:238934.6159;1246.6827:170057.9478;1246.687:113912.9616;1246.6913:78281.777;1246.6956:51672.3961;1246.6999:35442.3438;1246.7042:17057.773;1246.7085:8670.3366;1246.7128:4531.9009;1246.7171:2108.7065,1247.5979:81119.0763;1247.6022:89609.3028;1247.6065:146322.8749;1247.6108:285956.8531;1247.6151:553570.4726;1247.6194:1054502.2772;1247.6236:2009462.7117;1247.6279:3915362.835;1247.6322:7268248.9499;1247.6365:11240526.7552;1247.6408:13084949.2184;1247.6451:11376670.6367;1247.6494:7497463.7499;1247.6537:4196961.9785;1247.658:2343234.8761;1247.6623:1434421.4555;1247.6666:948143.4256;1247.6709:675000.3801;1247.6752:487051.8351;1247.6795:346977.1766;1247.6838:229727.4258;1247.6881:156369.7091;1247.6924:114632.7492;1247.6967:82866.1613;1247.701:59874.3627;1247.7053:37961.9489;1247.7096:25553.4467;1247.7139:18282.6313;1247.7182:6996.9477;1247.7225:4777.5974;1247.7268:2367.8284,1248.5993:37214.228;1248.6036:41346.7585;1248.6079:76290.3962;1248.6122:152573.8994;1248.6165:296996.0387;1248.6208:574101.6509;1248.6251:1068325.1528;1248.6294:1910358.9134;1248.6337:3286913.945;1248.638:5176293.8803;1248.6423:6760597.1606;1248.6466:6941358.6971;1248.6509:5689127.9732;1248.6552:3936292.0244;1248.6595:2441663.1386;1248.6638:1457301.7625;1248.6681:905688.3869;1248.6724:599647.0742;1248.6767:419707.1061;1248.681:288666.9465;1248.6853:204504.1496;1248.6896:147453.3758;1248.6939:105019.8598;1248.6982:68599.5786;1248.7025:47508.8698;1248.7068:30750.2099;1248.7111:27386.4863;1248.7154:16151.4565;1248.7197:11232.5328;1248.724:4228.4518;1248.7283:299.0786,1249.5926:1023.5437;1249.5969:1157.4703;1249.6012:1161.9773;1249.6055:4475.8057;1249.6098:25984.3535;1249.6141:55159.305;1249.6184:129845.3093;1249.6227:262437.7866;1249.627:476093.5282;1249.6313:814013.639;1249.6356:1307555.1768;1249.6399:1928030.1951;1249.6442:2444698.1575;1249.6485:2674149.0924;1249.6528:2463949.0717;1249.6571:1931333.5848;1249.6614:1306241.9387;1249.6657:830114.8397;1249.67:524949.1452;1249.6743:342120.0091;1249.6786:229796.3662;1249.6829:162148.765;1249.6872:116407.3549;1249.6915:82225.3226;1249.6958:50959.9346;1249.7001:32357.685;1249.7044:18505.3362;1249.7087:14806.5924;1249.713:6605.4854;1249.7173:2410.9637;1249.7216:353.6686,1250.612:4077.1311;1250.6163:21286.4313;1250.6206:52120.4649;1250.6249:103740.2354;1250.6292:189550.3731;1250.6335:315698.2633;1250.6378:486242.0101;1250.6421:660736.1129;1250.6464:805974.4203;1250.6507:865069.6871;1250.655:809736.3063;1250.6593:647822.6237;1250.6636:468792.3522;1250.6679:318098.7967;1250.6722:209703.0912;1250.6765:134829.7537;1250.6808:88049.8262;1250.6852:60574.79;1250.6895:44349.598;1250.6938:29669.9231;1250.6981:14459.9886;1250.7024:6412.9059,1251.6104:2129.6474;1251.6147:5061.7641;1251.619:7204.4822;1251.6233:21390.4623;1251.6276:42544.2599;1251.6319:83933.5952;1251.6362:128213.7425;1251.6405:170602.75;1251.6448:211454.4424;1251.6491:247002.2314;1251.6534:261001.779;1251.6577:237456.8873;1251.662:193468.3545;1251.6663:145713.2641;1251.6706:107740.8911;1251.6749:65111.4811;1251.6792:34360.6265;1251.6835:27745.5328;1251.6878:20648.1122;1251.6921:10567.5661;1251.6964:5318.6717;1251.7007:2019.5111
MATCH       3162    0.92    12.850  2    1240.591049     621.2894:1429.3007;621.2925:28200.1676;621.2955:116990.5781;621.2985:300997.1988;621.3016:680914.1644;621.3046:1126839.6828;621.3076:1267204.9442;621.3107:954251.9593;621.3137:490905.8831;621.3167:202804.3734;621.3198:72627.665;621.3228:20065.0393;621.3258:219.0431,621.7868:111.3875;621.7899:2339.6504;621.7929:11854.6503;621.7959:105115.0013;621.799:288834.7356;621.802:692056.2781;621.805:1396925.7584;621.8081:2011970.5555;621.8111:1949259.2579;621.8141:1276802.5163;621.8172:608279.4777;621.8202:251514.4919;621.8232:107107.7653;621.8263:36662.5578;621.8293:8752.1306;621.8323:1905.7856,622.2875:90.8772;622.2905:3346.8133;622.2935:34923.5129;622.2966:128727.1906;622.2996:339845.2091;622.3026:852494.2871;622.3057:2057487.8664;622.3087:4086076.35;622.3117:5720160.231;622.3148:5368273.5125;622.3178:3374759.7848;622.3208:1503859.6884;622.3239:590643.3879;622.3269:267411.6117;622.33:142654.5019;622.333:78108.9962;622.336:51256.4525;622.3391:29384.0846;622.3421:17912.6903;622.3451:2439.2947;622.3482:400.7391,622.7822:17143.817;622.7853:19556.6763;622.7883:21644.2751;622.7913:28646.2301;622.7944:62673.6709;622.7974:146356.7956;622.8004:398147.123;622.8035:1021258.4963;622.8065:2610444.4314;622.8096:7121305.4623;622.8126:15502471.0519;622.8156:20924796.1699;622.8187:17516272.2374;622.8217:8850209.8935;622.8247:3136923.6904;622.8278:1191779.9876;622.8308:569240.2141;622.8338:321720.4492;622.8369:208447.365;622.8399:159029.4555;622.843:113438.4489;622.846:77435.2034;622.849:45794.7821;622.8521:31713.1265;622.8551:13316.1642;622.8581:3162.5653,623.2711:46125.4732;623.2742:55559.5108;623.2772:58914.4856;623.2802:62340.1744;623.2833:64533.228;623.2863:66708.741;623.2893:78594.3539;623.2924:83551.0789;623.2954:107694.4674;623.2985:193526.2028;623.3015:450627.4176;623.3045:1043343.696;623.3076:2261218.8896;623.3106:6338626.3418;623.3136:21537829.6361;623.3167:45402303.0178;623.3197:52231345.2124;623.3228:34812419.4687;623.3258:11792860.5973;623.3288:2895853.409;623.3319:1134011.1825;623.3349:701344.2618;623.3379:503918.9727;623.341:383576.8656;623.344:315594.2912;623.347:227186.3418;623.3501:135390.9443;623.3531:77606.5128;623.3562:43472.0503;623.3592:25291.1783;623.3622:15389.0209;623.3653:7009.0743;623.3683:2368.1276;623.3713:1715.7609,623.7784:81787.2767;623.7815:81087.5429;623.7845:79702.5058;623.7875:89448.6238;623.7906:96831.178;623.7936:110747.1857;623.7967:123385.5645;623.7997:190451.2719;623.8027:386765.0896;623.8058:871503.8703;623.8088:1734378.3451;623.8118:3987096.8314;623.8149:15152342.135;623.8179:50768550.2974;623.821:81531392.2497;623.824:73078714.395;623.827:33245715.6932;623.8301:6737980.7731;623.8331:1681383.8912;623.8362:904553.5776;623.8392:667086.629;623.8422:573292.3608;623.8453:539010.9645;623.8483:478585.3673;623.8514:240570.0997;623.8544:115963.3762;623.8574:65755.7341;623.8605:43539.1721;623.8635:14009.1811;623.8665:3282.4877;623.8696:3349.0976,624.289:86577.1575;624.292:93451.3246;624.2951:101800.8088;624.2981:121353.4768;624.3011:173177.0923;624.3042:356916.181;624.3072:810490.3667;624.3103:1671821.0449;624.3133:3305375.9327;624.3163:9389606.7486;624.3194:34552086.8042;624.3224:71032879.935;624.3255:77523371.1003;624.3285:47379199.8223;624.3315:13292713.1933;624.3346:2796041.8476;624.3376:1159717.6302;624.3407:762978.0811;624.3437:624823.787;624.3467:559943.5115;624.3498:480952.9554;624.3528:317722.7727;624.3559:160462.4369;624.3589:95820.6008;624.3619:47451.043;624.365:17503.6497;624.368:11095.9482;624.3711:10490.7792;624.3741:7054.9593,624.7876:72814.6803;624.7906:76830.3167;624.7937:79471.2467;624.7967:87682.1417;624.7997:98168.8497;624.8028:136707.3734;624.8058:293665.7156;624.8089:696369.7256;624.8119:1548839.8627;624.8149:3230521.0443;624.818:7752459.6461;624.821:20579847.5679;624.8241:40021135.6074;624.8271:46779199.5944;624.8302:33482543.3472;624.8332:13414277.3185;624.8362:3788830.0964;624.8393:1401001.1753;624.8423:787015.4468;624.8454:535822.2966;624.8484:392396.5788;624.8514:302054.8699;624.8545:213959.4082;624.8575:139960.6821;624.8606:93773.7316;624.8636:71436.0301;624.8666:51342.7618;624.8697:30386.4009;624.8727:18774.6234,625.2894:66431.2834;625.2925:64938.4521;625.2955:67014.9913;625.2985:71447.1883;625.3016:96113.1697;625.3046:132962.2156;625.3077:223643.3807;625.3107:468694.6667;625.3138:1111373.6136;625.3168:2619681.4488;625.3198:5739481.016;625.3229:11274278.6871;625.3259:17507756.6896;625.329:19028727.3993;625.332:13955657.4101;625.3351:6795423.1689;625.3381:2561414.3227;625.3411:1068846.1045;625.3442:546257.5773;625.3472:329603.9179;625.3503:230481.6609;625.3533:173476.0624;625.3564:145634.1147;625.3594:120678.7792;625.3624:115108.1023;625.3655:118525.9325;625.3685:107574.1678;625.3716:80866.6794;625.3746:61071.9923;625.3776:43673.7723,625.7976:73614.5119;625.8006:76240.4265;625.8036:81767.8017;625.8067:99106.6089;625.8097:144947.0324;625.8128:308886.9669;625.8158:710134.4227;625.8189:1555048.1461;625.8219:2965410.714;625.8249:4802405.9012;625.828:6230713.9535;625.831:6090406.056;625.8341:4317448.2475;625.8371:2245272.9509;625.8402:998968.023;625.8432:480822.8504;625.8462:276621.0716;625.8493:179215.1656;625.8523:134621.454;625.8554:120390.3743;625.8584:114192.5692,626.2998:79861.1528;626.3028:77003.3386;626.3059:88671.6145;626.3089:97688.7959;626.312:122966.4179;626.315:192835.8503;626.3181:367204.8042;626.3211:708143.87;626.3242:1184446.9915;626.3272:1658838.9215;626.3302:1853983.406;626.3333:1603599.0533;626.3363:1061683.8613;626.3394:581375.0787;626.3424:306091.1359;626.3455:189572.2626;626.3485:152817.0282;626.3516:135503.0474;626.3546:124991.426;626.3576:117539.8777
MATCH       3163    0.88    12.850  1    
MATCH       3164    0.90    12.850  2    
MATCH       3165    1.00    12.430  1    1311.628164     1312.6072:291.2272;1312.6116:767.8031;1312.616:1136.3732;1312.6204:2262.7509;1312.6249:3586.0969;1312.6293:5598.5441;1312.6337:8763.388;1312.6381:12114.675;1312.6425:14234.4147;1312.6469:11920.6566;1312.6513:7946.1215;1312.6557:5059.3572;1312.6601:3967.1177;1312.6645:3601.6351;1312.6689:2116.8722;1312.6733:1009.0513;1312.6777:830.766;1312.6822:754.3738;1312.6866:566.8785;1312.691:241.4305;1312.6954:228.0571;1312.6998:146.3595;1312.7042:0.7048,1313.6124:179.1937;1313.6168:598.5435;1313.6212:1070.5036;1313.6256:2108.3828;1313.63:3606.54;1313.6344:6196.7573;1313.6388:8906.3571;1313.6433:10016.0941;1313.6477:9224.9107;1313.6521:7085.4425;1313.6565:5037.0988;1313.6609:3760.5065;1313.6653:2430.8078;1313.6697:1224.2812;1313.6741:576.2757;1313.6785:293.0766;1313.6829:222.2676,1314.6223:718.0521;1314.6268:1053.1765;1314.6312:1818.0747;1314.6356:3196.6776;1314.64:5642.0216;1314.6444:6208.7107;1314.6488:5355.808;1314.6532:3845.6916;1314.6576:2994.1649;1314.662:1864.8672;1314.6665:1213.6572;1314.6709:1038.4959,1315.6195:428.3259;1315.6239:539.9608;1315.6283:629.9288;1315.6327:871.6153;1315.6371:1133.5471;1315.6415:1898.9492;1315.6459:2726.7986;1315.6503:2440.451;1315.6548:1764.9025;1315.6592:965.1724,1316.6258:229.9816;1316.6302:837.7267;1316.6346:1181.8674;1316.639:1875.7392;1316.6434:2327.724;1316.6478:2821.7667;1316.6523:2066.3824;1316.6567:1242.3506;1316.6611:860.1043;1316.6655:754.0709;1316.6699:506.1731
MATCH       3166    1.00    12.430  2    1311.628164     656.7991:1295.9523;656.8022:1295.9762;656.8053:1384.6597;656.8084:6037.6702;656.8116:15245.5152;656.8147:39205.7382;656.8178:91628.539;656.8209:160596.9232;656.824:189369.3122;656.8272:154983.2512;656.8303:92231.0602;656.8334:43092.7831;656.8365:18882.853;656.8396:9282.1072;656.8427:5857.2591;656.8459:4487.3633;656.849:3273.4734;656.8521:2209.7768;656.8552:1773.8863;656.8583:1533.6554;656.8615:1077.9282;656.8646:839.8375;656.8677:563.754;656.8708:282.2469,657.2949:144.1319;657.2981:240.0573;657.3012:324.0808;657.3043:572.4165;657.3074:1755.3859;657.3105:5029.8383;657.3137:13919.9163;657.3168:32186.3286;657.3199:77078.9786;657.323:123039.8062;657.3261:135991.4037;657.3293:99867.5181;657.3324:56360.606;657.3355:25346.2597;657.3386:11940.1612;657.3417:7111.3888;657.3448:5035.4544;657.348:3565.3175;657.3511:1977.6786;657.3542:1679.8765;657.3573:1699.9034;657.3604:1433.8667;657.3636:943.7897;657.3667:433.9166;657.3698:354.2381,657.8003:404.1283;657.8035:718.0336;657.8066:1014.354;657.8097:2357.3092;657.8128:6558.1218;657.8159:13150.413;657.8191:25700.7758;657.8222:41073.0857;657.8253:52817.2853;657.8284:53881.9883;657.8315:41936.4998;657.8347:23278.3308;657.8378:9962.9628;657.8409:5087.5135;657.844:3257.6107;657.8471:1981.8611;657.8503:1237.8797;657.8534:873.9662;657.8565:654.1486,658.3028:291.9874;658.3059:547.9885;658.309:688.17;658.3122:1640.3145;658.3153:3384.4716;658.3184:7328.712;658.3215:12388.7675;658.3247:16716.138;658.3278:18045.6228;658.3309:15249.24;658.334:10863.3598;658.3371:6047.5813;658.3403:3501.8846;658.3434:2293.895;658.3465:2013.8818;658.3496:1256.1108;658.3527:946.0062;658.3559:684.0336,658.8086:492.1325;658.8117:1384.0113;658.8148:2079.8693;658.818:2781.8618;658.8211:3553.9853;658.8242:5137.9882;658.8273:5759.9312;658.8304:5226.0891;658.8336:4390.0116;658.8367:2992.0302;658.8398:2138.0005;658.8429:1438.0891,659.3146:384.0186;659.3177:412.004;659.3208:959.953;659.3239:1154.082;659.3271:2433.9912;659.3302:3787.8385;659.3333:3569.888;659.3364:1862.1129
MATCH       3167    0.73    12.430  2    1311.628164     nan:nan,657.2925:86.408;657.2957:216.2238;657.2988:234.9642;657.3019:735.7474;657.305:1512.2295;657.3081:2215.0064;657.3112:4096.063;657.3144:9593.4144;657.3175:22030.7929;657.3206:53758.7404;657.3237:105332.1971;657.3268:148345.6087;657.33:146924.011;657.3331:101732.6063;657.3362:51861.5914;657.3393:19844.1565;657.3424:9530.1328;657.3456:7007.3089;657.3487:4605.7887;657.3518:1384.2384;657.3549:1087.1229,657.7948:222.8363;657.7979:542.4096;657.801:1065.5668;657.8042:1053.5783;657.8073:1341.2959;657.8104:1748.1011;657.8135:4177.0541;657.8166:11407.4436;657.8198:27072.2898;657.8229:52171.659;657.826:91832.7223;657.8291:135194.4493;657.8322:145173.1718;657.8354:109932.9606;657.8385:61772.7938;657.8416:29206.994;657.8447:13939.1134;657.8478:6123.5668;657.851:3696.319;657.8541:1865.9349;657.8572:1161.8853;657.8603:237.2739,658.291:321.3069;658.2941:1029.957;658.2973:1000.894;658.3004:1050.655;658.3035:1879.6347;658.3066:2808.1604;658.3097:3174.9015;658.3129:3924.1;658.316:5899.7874;658.3191:12064.8501;658.3222:31346.9255;658.3253:69054.3204;658.3285:148385.0246;658.3316:257714.8237;658.3347:324648.503;658.3378:277796.5528;658.341:164838.7795;658.3441:76130.1226;658.3472:30822.3777;658.3503:14960.2343;658.3534:8589.0309;658.3566:6227.4869;658.3597:5031.9775;658.3628:3940.2928;658.3659:2080.5562;658.3691:1511.8833,658.8093:1427.3676;658.8124:1542.0523;658.8155:2388.0482;658.8186:6410.3553;658.8218:19795.2349;658.8249:45721.4161;658.828:113912.9675;658.8311:271954.3534;658.8343:494645.7396;658.8374:649734.4111;658.8405:584672.4363;658.8436:368134.3245;658.8467:169213.5758;658.8499:66806.0663;658.853:27759.5726;658.8561:14786.8596;658.8592:9139.1402;658.8624:6581.374;658.8655:4978.5166;658.8686:4621.1199;658.8717:3751.0649;658.8749:2069.9449;658.878:1842.4547,659.3152:3421.5962;659.3184:5167.2777;659.3215:10938.6311;659.3246:27973.8178;659.3277:69784.7181;659.3309:172857.7982;659.334:388907.5832;659.3371:720280.2543;659.3402:945745.0037;659.3434:877323.9456;659.3465:551505.0699;659.3496:260282.5054;659.3527:102970.0009;659.3559:48377.2197;659.359:24890.9987;659.3621:15939.3952;659.3652:10397.2523;659.3683:6877.7973;659.3715:5305.2391;659.3746:4463.345;659.3777:4158.842;659.3808:4069.2466;659.384:3756.4788;659.3871:3340.1102;659.3902:2842.2837;659.3933:2295.5894;659.3965:2186.1334;659.3996:2208.7847,659.8183:4327.5274;659.8214:5775.2373;659.8245:12829.0931;659.8277:35856.6389;659.8308:91081.5051;659.8339:208340.9341;659.837:441922.544;659.8402:758904.3142;659.8433:972741.7692;659.8464:851924.0183;659.8495:514300.9321;659.8527:235796.4043;659.8558:99134.9757;659.8589:43543.9876;659.862:22425.0108;659.8652:12867.7749;659.8683:8552.1215;659.8714:5939.1827;659.8745:5048.7666;659.8777:3672.9132;659.8808:2927.5964;659.8839:2516.5785,660.3246:8297.4796;660.3278:16493.8785;660.3309:39447.7646;660.334:91404.9889;660.3371:198402.549;660.3403:377286.2032;660.3434:582700.189;660.3465:653902.9004;660.3496:523717.0803;660.3528:299366.7324;660.3559:133730.4958;660.359:56174.6025;660.3621:26716.2007;660.3653:15536.1677;660.3684:12441.5586;660.3715:12036.4286,660.8281:11106.1894;660.8312:18362.7607;660.8343:36184.2688;660.8374:73859.9987;660.8406:145406.7694;660.8437:253003.1289;660.8468:327501.2165;660.8499:304742.237;660.8531:212489.4402;660.8562:108365.6195;660.8593:46370.0647;660.8625:17722.6936;660.8656:10693.6522;660.8687:5859.3472;660.8718:3857.9173;660.875:3446.2248,nan:nan,661.8323:17431.8848;661.8355:18597.5579;661.8386:28888.3628;661.8417:41729.472;661.8449:64116.5547;661.848:108305.7892;661.8511:200043.7449;661.8543:302185.3379;661.8574:337583.2038;661.8605:260111.4976;661.8636:139009.6582;661.8668:56663.3522;661.8699:23806.3527;661.873:12271.2696;661.8762:6921.6473;661.8793:4583.7278;661.8824:4034.839,662.3395:31422.2834;662.3426:30449.5963;662.3457:33516.6417;662.3489:43350.6163;662.352:77435.9921;662.3551:125096.033;662.3583:148980.7578;662.3614:122241.7491;662.3645:72636.0838;662.3676:34011.3807;662.3708:17127.7627;662.3739:8030.2105;662.377:5670.4897;662.3802:4067.0218;662.3833:4048.6412;662.3864:3773.6
MATCH       3168    0.83    12.430  2    1311.628164     nan:nan,657.2978:174.3181;657.301:321.9859;657.3041:389.8566;657.3072:382.8077;657.3103:412.3339;657.3134:2021.5038;657.3166:4903.6271;657.3197:10161.4906;657.3228:21021.2113;657.3259:33701.6761;657.329:37663.9104;657.3322:28964.3119;657.3353:16128.6734;657.3384:7176.1853;657.3415:3382.421;657.3446:2145.7631,657.8032:15.1785;657.8063:344.9057;657.8095:805.3164;657.8126:855.5764;657.8157:1634.5397;657.8188:6407.9031;657.8219:14481.1929;657.8251:28417.8459;657.8282:42559.5816;657.8313:48495.0969;657.8344:39210.2186;657.8375:24452.5729;657.8407:11797.7953;657.8438:5862.2406;657.8469:3247.7757;657.85:2517.2081;657.8531:1903.8663,658.3088:584.5704;658.3119:1050.1199;658.315:2889.558;658.3181:5213.8735;658.3213:11329.3475;658.3244:22928.0003;658.3275:54787.9551;658.3306:104179.0603;658.3338:141342.1374;658.3369:130489.867;658.34:84731.8806;658.3431:41992.7151;658.3462:17214.7946;658.3494:8375.9265;658.3525:5368.5327;658.3556:3654.0202;658.3587:3141.3792;658.3618:2863.4385;658.365:1453.5333;658.3681:930.8437;658.3712:382.6746,658.8114:138.0201;658.8145:628.0923;658.8177:2642.9944;658.8208:8702.1336;658.8239:21644.5988;658.827:51151.6204;658.8302:121823.2935;658.8333:256881.0891;658.8364:368704.4778;658.8395:366025.2337;658.8426:243930.9226;658.8458:117508.658;658.8489:46102.3757;658.852:18993.1269;658.8551:10940.7658;658.8583:6251.1465;658.8614:3366.5131;658.8645:1370.4087;658.8676:1031.6708,659.3142:1608.2599;659.3174:2612.2634;659.3205:6580.3813;659.3236:16714.554;659.3267:41330.7744;659.3299:97375.8972;659.333:232688.381;659.3361:466665.2059;659.3392:682182.3321;659.3424:683314.9294;659.3455:468147.2709;659.3486:221654.5693;659.3517:88292.2413;659.3549:36204.0689;659.358:18560.4734;659.3611:11113.795;659.3642:7957.6176;659.3674:5801.8476;659.3705:4897.0367;659.3736:3298.5879;659.3767:2375.6284,659.8141:702.5672;659.8173:866.393;659.8204:1737.9417;659.8235:7190.1804;659.8266:19445.1705;659.8298:53752.3495;659.8329:139811.79;659.836:326966.023;659.8391:618171.1919;659.8423:858090.6105;659.8454:824255.8006;659.8485:551481.6332;659.8516:260586.4552;659.8548:106975.0576;659.8579:46038.707;659.861:25262.5222;659.8641:14333.5581;659.8673:8453.9938;659.8704:5403.7036;659.8735:3655.0408;659.8766:3033.4252;659.8798:1681.5789,660.3205:4634.342;660.3236:5669.971;660.3267:9917.285;660.3299:23183.0176;660.333:66898.8969;660.3361:159364.7202;660.3392:328605.9374;660.3424:568675.6426;660.3455:740191.395;660.3486:658078.8222;660.3517:401297.7368;660.3549:185352.1586;660.358:77944.016;660.3611:35844.6098;660.3642:20316.2234;660.3674:12748.007;660.3705:9486.0789;660.3736:8416.5564;660.3768:6787.1212;660.3799:4636.2349;660.383:3284.0642;660.3861:3368.7477;660.3893:2391.5427;660.3924:1727.0963,660.8239:5942.3687;660.827:6154.0213;660.8301:11298.7081;660.8333:30753.6839;660.8364:71224.8726;660.8395:146860.8838;660.8426:260944.0946;660.8458:374884.2791;660.8489:400930.9028;660.852:311970.7443;660.8552:180734.3684;660.8583:81699.7025;660.8614:32180.2023;660.8645:14638.917;660.8677:7417.8168;660.8708:5127.8268;660.8739:2598.5402;660.877:2012.2624;660.8802:1803.9327;660.8833:1855.832;660.8864:1144.9127,661.3306:8192.3012;661.3337:11351.1351;661.3369:24863.5137;661.34:59449.7901;661.3431:120082.0671;661.3462:194599.0009;661.3494:266812.3159;661.3525:304393.9825;661.3556:275320.7442;661.3588:187650.4673;661.3619:94692.1656;661.365:40112.8146;661.3681:17610.3875;661.3713:9610.9092;661.3744:6254.9314;661.3775:5606.9255;661.3807:4525.4682;661.3838:3194.0182;661.3869:3306.8864,661.8344:9253.4718;661.8375:15913.7349;661.8407:29268.8302;661.8438:48771.9881;661.8469:83478.3434;661.85:127020.6864;661.8532:174020.7931;661.8563:183761.9845;661.8594:144231.6576;661.8626:79012.9358;661.8657:34095.2063;661.8688:14574.5967;661.872:7624.4638;661.8751:4643.1779;661.8782:3292.0947,662.3352:14200.7146;662.3384:13668.7182;662.3415:18205.4317;662.3446:22718.7927;662.3478:31944.303;662.3509:46730.4072;662.354:69367.0723;662.3572:82313.8204;662.3603:71639.2639;662.3634:45520.3642;662.3666:21214.8527;662.3697:8731.0832;662.3728:4371.5572;662.3759:2891.0706;662.3791:2928.3463
MATCH       3169    0.86    12.430  2    
MATCH       3170    1.00    14.660  1    1497.707477     1498.6878:5.8063;1498.6925:2096.4254;1498.6972:4297.4552;1498.7019:9681.9091;1498.7066:17260.4077;1498.7113:26264.3754;1498.716:33035.6791;1498.7208:34102.7014;1498.7255:28264.2886;1498.7302:19387.6368;1498.7349:13033.6581;1498.7396:8820.9801;1498.7443:7166.589;1498.749:5426.0255;1498.7537:4135.5649;1498.7584:3406.6377;1498.7631:2947.6212;1498.7679:2055.4543;1498.7726:365.9298,1499.6911:2.1766;1499.6959:1120.332;1499.7006:3032.8514;1499.7053:7986.7034;1499.71:15489.4325;1499.7147:23424.7011;1499.7194:28454.704;1499.7241:27888.5067;1499.7288:23486.3881;1499.7335:16426.797;1499.7383:10594.8819;1499.743:7347.293;1499.7477:6064.2649;1499.7524:4371.0962;1499.7571:2868.5718,1500.6901:1.0925;1500.6948:655.0097;1500.6995:1470.3601;1500.7043:3149.8385;1500.709:5534.0993;1500.7137:8450.0636;1500.7184:12820.7226;1500.7231:14890.4785;1500.7278:13793.9313;1500.7325:11146.0155;1500.7372:8135.919;1500.742:5194.541;1500.7467:2864.7855;1500.7514:1912.4695,1501.6989:0.5294;1501.7036:692.1895;1501.7083:944.9469;1501.713:2966.9074;1501.7177:4038.9994;1501.7224:4988.8958;1501.7271:6053.5467;1501.7319:5984.8201;1501.7366:4666.7861;1501.7413:2909.7273;1501.746:2209.3445;1501.7507:1202.1315;1501.7554:1079.8292;1501.7601:597.7146;1501.7649:337.6317;1501.7696:0.3619,1502.7221:1408.018;1502.7268:2243.5189;1502.7315:1420.3396,1503.7504:896.5137;1503.7551:1313.4136;1503.7598:916.1834;1503.7645:506.1929;1503.7693:526.1044;1503.774:518.0078
MATCH       3171    1.00    14.660  2    1497.707477     749.8417:19425.1219;749.845:32196.396;749.8483:66122.9968;749.8517:146670.0332;749.855:333872.9073;749.8583:704402.7513;749.8617:1074831.6962;749.865:1123159.3155;749.8683:804076.2178;749.8717:422324.7865;749.875:209521.9187;749.8783:114466.164;749.8817:68732.0638;749.885:46018.4807;749.8883:31549.9068;749.8916:20557.271;749.895:13025.8762;749.8983:8772.8232;749.9016:6914.2804;749.905:7164.1944;749.9083:6861.2364;749.9116:5215.2265;749.915:4219.2394,750.3381:1884.5387;750.3415:5191.7056;750.3448:13606.4567;750.3481:33484.0662;750.3515:75792.0149;750.3548:182655.7368;750.3581:423089.4372;750.3615:774692.534;750.3648:989206.7108;750.3681:865403.259;750.3715:534808.3903;750.3748:273484.7146;750.3781:140799.1409;750.3815:75052.3124;750.3848:44990.7896;750.3881:30362.1771;750.3915:23275.4792;750.3948:16899.8288;750.3981:11606.6497;750.4015:7433.9497;750.4048:5628.052,750.8281:3978.4111;750.8314:3961.6193;750.8348:4290.6797;750.8381:5667.4156;750.8414:6438.181;750.8448:10788.7262;750.8481:19956.7122;750.8514:43863.7245;750.8548:93468.8082;750.8581:199566.4734;750.8614:359347.5357;750.8648:477014.8362;750.8681:458417.4391;750.8714:323961.6734;750.8748:181192.9977;750.8781:90462.6305;750.8814:46193.5026;750.8848:26725.1421;750.8881:17009.9357;750.8914:13383.125;750.8948:10201.7063;750.8981:7849.5901;750.9014:7606.7231;750.9048:7365.1643;750.9081:6750.3319;750.9114:5978.6596;750.9148:6019.7019;750.9181:5514.3776;750.9214:3821.2728;750.9248:3840.6148;750.9281:4006.4367;750.9314:3599.9031;750.9348:2569.142;750.9381:1847.2653,751.3316:1521.287;751.3349:2371.3271;751.3382:3602.3135;751.3416:5663.2466;751.3449:9375.3217;751.3482:14703.7313;751.3516:22826.5077;751.3549:40061.9071;751.3582:73097.2378;751.3616:123930.844;751.3649:174454.5689;751.3682:182496.4093;751.3716:143114.4648;751.3749:89652.5599;751.3782:52001.5483;751.3816:29451.6903;751.3849:17626.4885;751.3882:11453.3774;751.3916:7291.5495;751.3949:4978.6267;751.3982:3596.2777;751.4016:3478.9224,751.8352:3916.6945;751.8385:4253.1129;751.8418:4457.3868;751.8452:5100.8351;751.8485:5780.975;751.8519:8499.8208;751.8552:12700.5027;751.8585:21476.0439;751.8619:38181.5146;751.8652:52258.1288;751.8685:57567.6101;751.8719:46397.0099;751.8752:30680.4085;751.8785:16362.6692;751.8819:9027.8622;751.8852:6173.7634;751.8886:5891.701,752.3356:3003.072;752.339:3023.9844;752.3423:3139.9481;752.3456:3863.8048;752.349:4786.9802;752.3523:6291.8265;752.3557:7951.2431;752.359:9555.1138;752.3623:13022.6489;752.3657:17896.8832;752.369:20602.6026;752.3723:19199.9205;752.3757:14901.7387;752.379:9750.1409;752.3824:5781.4592;752.3857:3568.2407
MATCH       3172    0.75    14.660  1    1497.707477     1498.7104:870.7435;1498.7151:1899.5207;1498.7198:2782.4963;1498.7245:3260.9385;1498.7292:3639.801;1498.734:3749.5051;1498.7387:2160.306;1498.7434:1356.7639;1498.7481:477.4346;1498.7528:394.4793;1498.7575:411.8776,1499.6902:143.1715;1499.6949:438.3486;1499.6996:593.1932;1499.7044:675.4255;1499.7091:1668.0578;1499.7138:4006.1816;1499.7185:6046.3429;1499.7232:8106.5312;1499.7279:9103.9545;1499.7326:9819.4959;1499.7373:8843.5131;1499.742:6800.2352;1499.7468:4785.8366;1499.7515:3109.8366;1499.7562:1883.3265;1499.7609:1553.7717;1499.7656:1351.0141;1499.7703:1190.7602;1499.775:768.361;1499.7797:563.2419,1500.7033:103.5094;1500.7081:715.0891;1500.7128:1410.3075;1500.7175:3148.9444;1500.7222:6567.1005;1500.7269:9614.8975;1500.7316:13391.1264;1500.7363:14526.2048;1500.741:13091.1898;1500.7458:10076.5329;1500.7505:7317.5693;1500.7552:4659.6757;1500.7599:2941.0231;1500.7646:2060.5024;1500.7693:1389.2944;1500.774:1077.4919;1500.7788:954.7239,1501.7027:176.2316;1501.7074:410.9297;1501.7121:1218.2491;1501.7168:2177.6782;1501.7215:4388.486;1501.7262:7827.3622;1501.731:10963.0217;1501.7357:12618.739;1501.7404:12233.2082;1501.7451:11548.5547;1501.7498:9701.9622;1501.7545:7274.6049;1501.7592:5876.3416;1501.764:3544.2557;1501.7687:2229.8077;1501.7734:1624.6329;1501.7781:1594.042;1501.7828:1428.4491;1501.7875:1099.4671;1501.7922:873.1629;1501.797:702.7956,1502.7118:444.0205;1502.7165:476.0952;1502.7212:1326.711;1502.7259:2830.6949;1502.7306:4474.0268;1502.7353:7614.666;1502.7401:10432.1319;1502.7448:11686.0405;1502.7495:10794.685;1502.7542:8892.5818;1502.7589:6883.2688;1502.7636:5280.204;1502.7683:3609.811;1502.7731:2406.6305;1502.7778:1377.6418;1502.7825:1040.8338;1502.7872:894.3105,1503.707:330.1787;1503.7117:323.976;1503.7165:738.8329;1503.7212:1356.2283;1503.7259:2028.0491;1503.7306:3138.7088;1503.7353:3760.3604;1503.7401:4627.6434;1503.7448:6099.9475;1503.7495:7258.7322;1503.7542:7184.0869;1503.7589:5601.9547;1503.7636:4491.0384;1503.7684:2835.0964;1503.7731:1900.7061;1503.7778:1104.2503;1503.7825:914.3875,1504.7215:362.7945;1504.7262:370.0331;1504.7309:994.5753;1504.7357:1500.7876;1504.7404:2450.085;1504.7451:3549.8817;1504.7498:4442.1182;1504.7545:3906.8589;1504.7593:3167.0093;1504.764:3062.1212;1504.7687:2605.4313;1504.7734:1971.6655;1504.7781:1327.3091;1504.7829:783.1733;1504.7876:207.2168;1504.7923:210.1289,nan:nan,1506.794:490.103;1506.7987:683.6904;1506.8034:762.1461;1506.8082:1217.8742;1506.8129:2173.3537;1506.8176:2717.5964;1506.8223:3037.7444;1506.8271:2602.1146;1506.8318:2148.5489;1506.8365:1660.3769;1506.8412:1490.0006;1506.8459:722.4151;1506.8507:314.1735;1506.8554:80.2219;1506.8601:0.0755
MATCH       3173    0.92    14.660  2    1497.707477     749.8479:5778.2042;749.8512:9327.8814;749.8545:26145.0218;749.8579:57557.1276;749.8612:117486.9491;749.8645:172958.3808;749.8679:179703.0801;749.8712:126065.5079;749.8745:64361.8519;749.8779:28748.8922;749.8812:13601.4275;749.8845:6130.4855;749.8879:4541.9869;749.8912:3428.5075;749.8945:3005.9328;749.8978:1981.4492;749.9012:1354.9225;749.9045:1098.1135,750.3443:830.7602;750.3477:2840.9615;750.351:9641.0735;750.3543:30540.9217;750.3577:72111.075;750.361:167058.3962;750.3643:326293.6638;750.3677:453405.798;750.371:439368.7869;750.3743:292891.3244;750.3777:153866.7704;750.381:69171.1724;750.3843:33489.8856;750.3877:15625.5967;750.391:9432.0557;750.3943:6364.4645;750.3977:4071.0026;750.401:2556.3194;750.4043:2121.9455;750.4077:2055.5807,750.851:14289.0325;750.8543:26400.6988;750.8577:63129.8698;750.861:146518.1441;750.8643:328545.1662;750.8677:588448.8802;750.871:767085.8681;750.8743:704271.0913;750.8777:460635.3372;750.881:229923.9454;750.8843:104525.2728;750.8877:45440.7774;750.891:24066.8206;750.8943:13350.4876;750.8977:9143.9389;750.901:7094.3054;750.9043:5867.8789;750.9077:4455.3938;750.911:4189.7347;750.9143:3958.072;750.9177:3926.446;750.921:2584.8955;750.9243:2228.5167,751.3344:1142.6178;751.3378:1401.7229;751.3411:2134.5696;751.3445:2323.967;751.3478:3205.1505;751.3511:6803.7826;751.3545:16593.8682;751.3578:37001.7041;751.3611:91146.6127;751.3645:210167.485;751.3678:430540.2461;751.3711:695995.477;751.3745:812518.3918;751.3778:684116.4983;751.3811:417558.8775;751.3845:201993.0682;751.3878:91166.7446;751.3911:43604.4831;751.3945:24223.1553;751.3978:15736.0333;751.4011:10215.202;751.4045:6300.364;751.4078:4832.4907,751.8347:1972.3638;751.8381:2205.2601;751.8414:3138.5357;751.8448:4775.684;751.8481:5371.6888;751.8514:6018.9002;751.8548:9064.3002;751.8581:20999.6566;751.8614:45155.316;751.8648:102908.1612;751.8681:223633.0401;751.8714:411542.7732;751.8748:583514.1333;751.8781:606944.7557;751.8815:456177.8476;751.8848:256294.4539;751.8881:120199.038;751.8915:55328.8826;751.8948:26226.3217;751.8981:16516.8071;751.9015:10774.2974;751.9048:7192.0735;751.9081:5758.8309;751.9115:5064.0143;751.9148:3961.5968;751.9181:3582.9988;751.9215:2996.8321;751.9248:2375.746;751.9282:1114.9275,752.3352:2022.6692;752.3386:2546.5619;752.3419:3195.4841;752.3452:4482.2698;752.3486:6169.9926;752.3519:9171.7479;752.3552:10557.7282;752.3586:14054.0629;752.3619:26429.1665;752.3652:51707.2087;752.3686:100412.5461;752.3719:183699.217;752.3753:292086.3418;752.3786:352112.4561;752.3819:318680.4853;752.3853:214783.2024;752.3886:111975.5015;752.3919:48377.5762;752.3953:21714.7009;752.3986:11874.3838;752.402:6783.0978;752.4053:4435.1821;752.4086:3636.0835,752.8459:3237.1198;752.8492:5256.2215;752.8525:8871.3688;752.8559:13800.4328;752.8592:14510.3792;752.8626:14738.4184;752.8659:20640.4625;752.8692:39916.9012;752.8726:74861.5128;752.8759:122734.8186;752.8792:162066.1358;752.8826:166931.6795;752.8859:131139.5795;752.8893:79044.7568;752.8926:37364.2483;752.8959:17969.2876;752.8993:9452.2554;752.9026:6446.3126;752.9059:3719.307;752.9093:2787.9534;752.9126:2763.8092;752.916:2717.7473;752.9193:2271.5005;752.9226:1513.8474;752.926:832.5883,753.34:1526.0752;753.3433:2054.143;753.3467:2894.3981;753.35:4495.0171;753.3533:8074.8551;753.3567:12215.752;753.36:13887.1494;753.3634:13252.1252;753.3667:14108.9641;753.37:18355.5991;753.3734:28138.6067;753.3767:44102.2467;753.3801:63042.944;753.3834:72772.5402;753.3867:64878.3196;753.3901:43692.4781;753.3934:25851.0362;753.3968:13716.6726;753.4001:7722.3549;753.4034:4466.337;753.4068:3174.2699;753.4101:2976.0687;753.4134:2384.0479;753.4168:1885.7186;753.4201:1228.1128,753.841:2281.9824;753.8443:2289.9651;753.8476:2393.8212;753.851:3393.5815;753.8543:5269.6042;753.8577:6835.6906;753.861:6967.9428;753.8643:7473.6174;753.8677:7421.7555;753.871:7953.7979;753.8744:9605.6861;753.8777:14516.258;753.881:22148.1192;753.8844:26057.8524;753.8877:23778.3496;753.8911:17251.3034;753.8944:12008.5864;753.8977:6526.2928;753.9011:3409.0959;753.9044:2338.474;753.9078:2388.1307;753.9111:2187.8903;753.9144:1470.3216;753.9178:934.477;753.9211:862.0557
MATCH       3174    0.91    14.660  2    1497.707477     749.8475:2878.2182;749.8509:4718.7454;749.8542:11658.6921;749.8575:28199.2607;749.8608:54912.9852;749.8642:78287.323;749.8675:77493.3813;749.8708:56543.532;749.8742:29765.5228;749.8775:14143.2852;749.8808:6920.5345;749.8842:4817.8342;749.8875:3281.7491;749.8908:1804.085;749.8942:1313.1201,750.344:1275.5006;750.3473:2071.8801;750.3506:5675.6666;750.354:11745.3153;750.3573:28366.3468;750.3606:60028.8601;750.364:112320.7999;750.3673:161693.0769;750.3706:162290.22;750.374:114767.5862;750.3773:60429.451;750.3806:26354.5124;750.384:11918.3403;750.3873:6303.7497;750.3906:3920.7948;750.394:3032.3155;750.3973:2027.6938;750.4006:1027.7795;750.404:1075.45,750.8539:16683.5731;750.8573:31350.4133;750.8606:70590.5228;750.8639:154334.1552;750.8673:282436.0614;750.8706:389422.9692;750.8739:378244.0966;750.8773:264726.4955;750.8806:137112.4808;750.8839:61999.4331;750.8873:27071.463;750.8906:13631.0414;750.8939:8170.3801;750.8973:4992.6995;750.9006:3361.607;750.9039:3317.3445,751.344:2566.6665;751.3474:2516.7872;751.3507:3732.2447;751.354:9143.0744;751.3574:24867.6897;751.3607:60009.9485;751.364:145419.7676;751.3674:334510.8804;751.3707:595149.9462;751.374:761194.9411;751.3774:685576.1774;751.3807:448837.0603;751.384:227532.7962;751.3874:102706.9771;751.3907:46792.6665;751.3941:22166.1887;751.3974:13808.503;751.4007:8486.7713;751.4041:5790.1817;751.4074:4886.4622;751.4107:4971.2003;751.4141:4308.9128;751.4174:3941.0021;751.4207:3187.0001;751.4241:2898.9548;751.4274:2698.4909,751.8543:13817.0585;751.8577:17618.2598;751.861:42686.6683;751.8643:111996.6915;751.8677:255857.2106;751.871:524179.4906;751.8743:862093.2391;751.8777:1036141.1138;751.881:864164.5061;751.8843:514043.9031;751.8877:241042.9603;751.891:107512.1218;751.8944:50519.7584;751.8977:25749.0124;751.901:14674.7131;751.9044:10384.7894;751.9077:7750.4917;751.911:6466.1809;751.9144:5614.2221;751.9177:4993.3281;751.921:3662.1387;751.9244:3070.8243;751.9277:2470.6828,752.3414:2231.0668;752.3448:2543.1275;752.3481:4191.3836;752.3514:6473.7443;752.3548:8905.7494;752.3581:13228.557;752.3614:27673.7205;752.3648:63927.3102;752.3681:154419.1675;752.3715:334833.8052;752.3748:627049.6576;752.3781:897399.5206;752.3815:946451.7543;752.3848:712870.9054;752.3881:402356.4748;752.3915:182785.9016;752.3948:81009.4323;752.3982:38895.794;752.4015:22458.4564;752.4048:14177.5856;752.4082:10038.1103;752.4115:7060.0302;752.4148:5241.1878,752.842:2307.3369;752.8454:2671.6328;752.8487:4221.5336;752.8521:7889.845;752.8554:10668.7378;752.8587:13199.6641;752.8621:20622.4147;752.8654:37684.7101;752.8687:79406.8792;752.8721:172590.5234;752.8754:344242.8161;752.8788:553811.8733;752.8821:667413.3876;752.8854:582085.5751;752.8888:379986.9313;752.8921:193413.4542;752.8954:88895.6369;752.8988:38383.871;752.9021:19203.0262;752.9055:10959.8866;752.9088:7317.1663;752.9121:5268.8173;752.9155:3691.1988;752.9188:3251.6762;752.9222:2741.2817;752.9255:2215.801;752.9288:2087.4082;752.9322:1817.902,753.3395:1514.4874;753.3428:2360.3188;753.3462:2796.6215;753.3495:3899.4148;753.3528:6931.0678;753.3562:12576.705;753.3595:17019.5442;753.3629:19169.0614;753.3662:25214.0981;753.3695:39383.8945;753.3729:81147.9738;753.3762:152668.6412;753.3795:259004.9931;753.3829:338175.3126;753.3862:347158.7263;753.3896:256530.5564;753.3929:147849.2773;753.3962:69218.9337;753.3996:33534.959;753.4029:18885.6533;753.4063:10792.759;753.4096:6752.1707;753.4129:4344.649;753.4163:2511.5166;753.4196:2233.945;753.423:1553.2723,753.8204:1349.584;753.8237:1348.0725;753.8271:1320.4635;753.8304:1443.8619;753.8337:1421.5428;753.8371:1929.8975;753.8404:1882.0214;753.8438:1956.3169;753.8471:2942.9708;753.8504:4058.1994;753.8538:5574.4717;753.8571:9588.5284;753.8605:14515.9511;753.8638:17915.0302;753.8671:17593.5918;753.8705:19897.4889;753.8738:32233.0251;753.8772:59187.2475;753.8805:100536.1002;753.8838:136052.1505;753.8872:145663.1714;753.8905:120397.1733;753.8939:78885.6579;753.8972:41115.662;753.9005:18925.4968;753.9039:8951.4891;753.9072:5094.1615;753.9106:3249.983;753.9139:2211.6236;753.9172:2085.5768;753.9206:1957.449;753.9239:1650.5897,754.3716:13721.0356;754.3749:15636.2344;754.3783:25208.3043;754.3816:39372.7382;754.385:54056.1586;754.3883:60166.6943;754.3917:50985.5782;754.395:32935.605;754.3983:17148.3714;754.4017:8600.8123;754.405:4958.9318;754.4084:3786.0529;754.4117:2315.5426;754.415:1309.2579;754.4184:1176.5551
MATCH       3175    0.78    14.660  1    1497.707477     nan:nan,1499.7207:418.4081;1499.7254:905.7383;1499.7301:1106.2238;1499.7348:1112.044;1499.7396:1014.8564;1499.7443:647.0925;1499.749:340.5529;1499.7537:153.575;1499.7584:1.5091,1500.715:192.2507;1500.7197:539.3199;1500.7244:1368.3771;1500.7291:1562.773;1500.7338:1533.842;1500.7386:1267.8925;1500.7433:1065.8616;1500.748:732.4748;1500.7527:608.6548;1500.7574:562.3056;1500.7621:403.4039;1500.7668:298.7371;1500.7715:127.2166;1500.7763:0.8903,1501.7143:142.3004;1501.719:408.3945;1501.7237:1101.1529;1501.7285:1737.9499;1501.7332:2554.7602;1501.7379:3166.2569;1501.7426:3340.9768;1501.7473:2976.5665;1501.752:2349.8992;1501.7567:1638.2889;1501.7615:1055.6681;1501.7662:652.6963;1501.7709:397.8393;1501.7756:2.3384,1502.7187:373.5272;1502.7234:690.1419;1502.7281:992.5094;1502.7328:1813.9422;1502.7376:3965.6434;1502.7423:6254.0997;1502.747:6651.7407;1502.7517:5310.8603;1502.7564:4260.5427;1502.7611:3296.7786;1502.7659:2245.3241;1502.7706:1448.8768;1502.7753:962.8474;1502.78:506.6862;1502.7847:205.556;1502.7894:156.1208,1503.7187:147.3697;1503.7234:355.1868;1503.7281:800.1069;1503.7328:1696.1599;1503.7376:3400.2848;1503.7423:5343.1107;1503.747:6096.4415;1503.7517:5564.8681;1503.7564:5736.5466;1503.7611:5779.7237;1503.7659:4764.4186;1503.7706:2552.2597;1503.7753:1307.7558;1503.78:967.5091;1503.7847:818.561;1503.7895:367.9927;1503.7942:352.3791;1503.7989:224.5282;1503.8036:142.2925,1504.7284:0.5614;1504.7332:137.5462;1504.7379:928.9235;1504.7426:2388.658;1504.7473:3141.0806;1504.752:4417.4469;1504.7568:4362.0099;1504.7615:3918.2012;1504.7662:3169.1269;1504.7709:3044.3089;1504.7756:2417.8457;1504.7804:1307.8727;1504.7851:714.2773;1504.7898:315.6864;1504.7945:222.2986;1504.7992:116.3429;1504.804:0.3742,1505.7244:137.7633;1505.7291:131.6776;1505.7338:419.0824;1505.7386:842.8908;1505.7433:1007.3984;1505.748:1231.3678;1505.7527:1806.4868;1505.7574:2556.4327;1505.7622:2945.0405;1505.7669:2463.6304;1505.7716:1701.9451;1505.7763:1197.1867;1505.781:894.6349;1505.7858:413.3459;1505.7905:394.1069;1505.7952:1.0098,1506.7301:113.8434;1506.7348:159.9375;1506.7395:499.0158;1506.7443:539.9403;1506.749:626.0507;1506.7537:791.8154;1506.7584:1011.7093;1506.7632:1243.5645;1506.7679:1191.9865;1506.7726:804.7804;1506.7773:546.4372;1506.7821:498.0204;1506.7868:240.5822;1506.7915:176.1951
MATCH       3176    0.91    14.660  2    1497.707477     749.8467:3754.8669;749.8501:4716.3012;749.8534:10230.8561;749.8567:23343.5739;749.8601:50173.7963;749.8634:84520.2234;749.8667:96857.6195;749.8701:77817.7147;749.8734:43688.768;749.8767:19710.7183;749.88:8157.1459;749.8834:5275.599;749.8867:4190.9188;749.89:2895.4806;749.8934:1872.033;749.8967:1197.7628;749.9:962.8996,750.3365:520.465;750.3399:1180.1327;750.3432:1338.9021;750.3465:2594.1484;750.3499:5879.3065;750.3532:13723.3059;750.3565:28078.1164;750.3599:58454.5957;750.3632:118359.4551;750.3665:181980.693;750.3699:197344.7604;750.3732:150577.7304;750.3765:84943.5599;750.3799:39194.665;750.3832:17437.0936;750.3865:9022.4866;750.3898:5732.0229;750.3932:4922.0261;750.3965:4242.5027;750.3998:4395.2724;750.4032:3812.8038;750.4065:3517.2979;750.4098:3401.153,750.8531:26064.6792;750.8565:27556.7142;750.8598:65951.4868;750.8632:156455.1083;750.8665:308881.6714;750.8698:459557.2757;750.8732:475517.1251;750.8765:349627.3275;750.8798:185047.9253;750.8832:86725.2914;750.8865:36980.9631;750.8898:17895.0851;750.8932:9704.2442;750.8965:8200.0566;750.8998:6399.3445;750.9032:5263.4205;750.9065:3663.6793;750.9098:3819.9949;750.9132:3649.6499;750.9165:3747.6514;750.9198:3187.0394;750.9232:2724.8607;750.9265:2123.0796,751.3399:2015.6631;751.3433:2783.8288;751.3466:3543.8162;751.3499:4338.8481;751.3533:8593.2833;751.3566:24531.3709;751.3599:63385.3352;751.3633:151979.5091;751.3666:362338.7505;751.3699:726012.9856;751.3733:1039168.5542;751.3766:1029260.538;751.38:714624.4012;751.3833:373963.1874;751.3866:171605.372;751.39:82983.651;751.3933:43720.6498;751.3966:23679.5009;751.4:13959.0567;751.4033:9670.8584;751.4066:6918.9208;751.41:5363.3585,751.8536:23451.1889;751.8569:22857.1521;751.8602:48342.8306;751.8636:127817.3392;751.8669:312284.5974;751.8702:704133.1599;751.8736:1275352.168;751.8769:1685562.0809;751.8803:1542338.8518;751.8836:1002942.5783;751.8869:503419.2954;751.8903:222026.3479;751.8936:96830.7675;751.8969:49843.0305;751.9003:26320.0524;751.9036:16954.8253;751.9069:12931.1618;751.9103:11280.385;751.9136:7595.9753;751.9169:5848.4336;751.9203:4237.4953,752.3407:3861.4719;752.344:4132.5648;752.3474:5680.3694;752.3507:7626.527;752.354:9433.2472;752.3574:14656.9682;752.3607:34737.6685;752.364:85790.2757;752.3674:207508.793;752.3707:475108.7326;752.374:961080.4761;752.3774:1531322.8619;752.3807:1796472.2962;752.3841:1500121.6979;752.3874:890472.1637;752.3907:411115.2392;752.3941:180920.3955;752.3974:84924.7937;752.4007:42972.5919;752.4041:27218.8386;752.4074:18193.318;752.4108:13772.5437;752.4141:9897.8085;752.4174:7680.2917;752.4208:7103.0824;752.4241:7128.8356;752.4274:6117.7086;752.4308:4711.2812;752.4341:3932.4387,752.838:2813.3184;752.8413:3530.7143;752.8446:5389.6253;752.848:8520.9983;752.8513:12532.2115;752.8546:16641.1176;752.858:21094.8764;752.8613:30071.2125;752.8647:50250.1294;752.868:111533.1889;752.8713:259562.8387;752.8747:547329.1028;752.878:963680.9785;752.8814:1308995.1342;752.8847:1306138.4756;752.888:943653.6742;752.8914:503217.0166;752.8947:222663.5162;752.898:97803.6835;752.9014:47956.9669;752.9047:25387.6525;752.9081:14630.8577;752.9114:10962.6578;752.9147:8642.6383;752.9181:7378.6462;752.9214:6061.5925;752.9248:5151.913;752.9281:4530.0412;752.9314:4517.2461;752.9348:4046.5808;752.9381:3815.6296;752.9414:3619.6347,753.3354:1529.4481;753.3387:2551.0361;753.3421:3011.6332;753.3454:4207.445;753.3488:6495.0458;753.3521:9864.8201;753.3554:18030.1502;753.3588:28800.318;753.3621:34894.2588;753.3655:39103.777;753.3688:59657.7885;753.3721:123113.0544;753.3755:245945.704;753.3788:452067.8738;753.3822:682922.0942;753.3855:771007.8906;753.3888:625303.3666;753.3922:373044.0531;753.3955:184479.6216;753.3989:83717.9595;753.4022:42062.5647;753.4055:21962.2581;753.4089:13779.1165;753.4122:10886.947;753.4155:8329.7718;753.4189:6355.8438;753.4222:4316.9593;753.4256:4081.1998,753.8397:2831.8045;753.843:3328.8073;753.8464:4734.9608;753.8497:6316.2218;753.8531:9069.5246;753.8564:15248.9076;753.8597:23358.6511;753.8631:32320.8126;753.8664:37347.2411;753.8698:40365.4209;753.8731:58436.6926;753.8764:112233.5942;753.8798:199900.7399;753.8831:295402.4744;753.8865:348741.0874;753.8898:315488.9902;753.8931:215043.3931;753.8965:115396.1341;753.8998:53394.6615;753.9032:26904.4804;753.9065:16827.9395;753.9098:10854.5175;753.9132:6784.4169;753.9165:4655.3307;753.9199:3779.0076;753.9232:2915.3599;753.9265:2508.412,754.3709:26875.7373;754.3742:28371.4234;754.3776:42237.388;754.3809:69455.5291;754.3843:104539.9308;754.3876:135540.1849;754.3909:132574.3988;754.3943:96426.0557;754.3976:54443.8474;754.401:28056.8703;754.4043:14953.1823;754.4076:9837.8756;754.411:6720.9632;754.4143:5369.9194;754.4177:3446.6136;754.421:2955.7876,754.8755:14272.5418;754.8789:19289.4395;754.8822:30174.098;754.8856:39657.8551;754.8889:42924.0125;754.8922:40900.0447;754.8956:34186.3358;754.8989:23122.033;754.9023:11767.4131;754.9056:6138.8109;754.909:5001.3736;754.9123:4232.7792;754.9156:3855.2245;754.919:3263.9839
MATCH       3177    0.70    14.660  1    1497.707477     nan:nan,nan:nan,1500.7099:6.7327;1500.7146:146.8731;1500.7193:381.3661;1500.7241:889.6991;1500.7288:1270.0665;1500.7335:1255.323;1500.7382:917.132;1500.7429:580.5481;1500.7476:350.336;1500.7523:161.8293;1500.757:131.6967,1501.7328:1192.2616;1501.7375:1478.4403;1501.7422:1667.6765;1501.7469:1590.364;1501.7516:997.9953;1501.7564:669.4623;1501.7611:378.2103;1501.7658:193.4592,1502.7183:3.5708;1502.723:114.7611;1502.7277:537.8685;1502.7324:1215.0032;1502.7371:2072.0746;1502.7418:2532.3687;1502.7466:3150.4827;1502.7513:3360.124;1502.756:2688.8359;1502.7607:1977.406;1502.7654:1183.3324;1502.7701:712.3696;1502.7749:228.1873;1502.7796:124.6319,1503.7182:2.9443;1503.7229:109.9499;1503.7277:397.913;1503.7324:1097.4452;1503.7371:2040.1983;1503.7418:2540.693;1503.7465:3192.2462;1503.7512:3740.0827;1503.756:3531.8573;1503.7607:3116.6407;1503.7654:2862.4528;1503.7701:2586.1492;1503.7748:1815.1746;1503.7795:825.1525;1503.7843:516.8289;1503.789:266.6021;1503.7937:82.1109,1504.7232:4.1345;1504.7279:194.7496;1504.7327:507.0281;1504.7374:1007.6571;1504.7421:1372.8353;1504.7468:2338.9497;1504.7515:3741.8133;1504.7563:4255.6082;1504.761:3338.5796;1504.7657:3089.6757;1504.7704:2619.0001;1504.7751:2112.7556;1504.7799:1506.2769;1504.7846:1053.9937;1504.7893:413.0143;1504.794:96.6433,1505.7286:1.3911;1505.7333:101.8381;1505.738:749.6131;1505.7427:1123.4546;1505.7474:1486.6148;1505.7522:1670.7406;1505.7569:2263.9826;1505.7616:3199.3662;1505.7663:3553.6147;1505.7711:2988.4187;1505.7758:1947.4021;1505.7805:1241.1706;1505.7852:920.1428;1505.7899:793.7959;1505.7947:509.8804;1505.7994:236.1548,1506.7342:1.5451;1506.739:190.963;1506.7437:555.2457;1506.7484:1198.1927;1506.7531:1470.8112;1506.7579:1570.7517;1506.7626:1176.6482
MATCH       3178    0.88    14.660  2    1497.707477     nan:nan,750.3363:609.1885;750.3396:864.6653;750.3429:856.3946;750.3463:1214.8003;750.3496:2091.6188;750.3529:4849.9483;750.3563:13230.0811;750.3596:35506.2528;750.3629:69036.3037;750.3663:102567.1081;750.3696:105976.3564;750.3729:80574.2948;750.3763:44620.1608;750.3796:20978.2119;750.3829:9177.2766;750.3863:5814.2889;750.3896:4312.8271;750.3929:3290.1835;750.3963:2188.2547;750.3996:1378.9022;750.4029:956.1328,750.8529:13564.431;750.8562:14981.4297;750.8596:30799.4765;750.8629:59432.2168;750.8662:105311.9557;750.8696:143078.3964;750.8729:146178.1999;750.8762:105169.8926;750.8796:58895.2154;750.8829:25604.4703;750.8862:11233.7654;750.8896:4818.4389;750.8929:3381.6346;750.8962:2943.4703;750.8996:2529.1656;750.9029:1715.6815;750.9062:1613.0614,751.3297:1242.5854;751.333:1266.2451;751.3363:1436.0191;751.3397:1573.4383;751.343:2312.1498;751.3463:2500.4553;751.3497:3044.5917;751.353:4299.0451;751.3563:8853.0215;751.3597:19266.5574;751.363:51213.3039;751.3664:114608.8338;751.3697:211193.205;751.373:300598.6282;751.3764:300730.0734;751.3797:214846.1299;751.383:111826.6059;751.3864:52274.5832;751.3897:23898.1046;751.393:10653.2367;751.3964:7490.4414;751.3997:5070.4822;751.403:3150.7631;751.4064:3135.8616,751.8566:16068.7498;751.86:22362.0678;751.8633:45758.0141;751.8666:108950.2194;751.87:245559.9593;751.8733:465850.8397;751.8766:645767.5643;751.88:619950.3181;751.8833:425401.0552;751.8867:220471.5636;751.89:101522.4979;751.8933:43756.5867;751.8967:23468.304;751.9:15232.2844;751.9033:9156.8168;751.9067:5753.0299;751.91:4687.6224;751.9133:4330.548;751.9167:4132.9302;751.92:3522.432;751.9234:2505.0728;751.9267:2130.7306;751.93:1937.8299;751.9334:1457.602,752.3437:2179.6576;752.3471:3171.6662;752.3504:5324.8162;752.3537:5840.0252;752.3571:8048.4806;752.3604:14466.0959;752.3638:37162.3787;752.3671:90704.4668;752.3704:215439.2551;752.3738:450606.8805;752.3771:769495.166;752.3804:958395.6675;752.3838:847245.5213;752.3871:522764.8754;752.3905:244900.9518;752.3938:108060.9345;752.3971:52363.7766;752.4005:26748.6531;752.4038:15075.7763;752.4071:9955.6899;752.4105:7608.9256;752.4138:5243.6233;752.4172:4360.4474,752.841:1336.6744;752.8444:1631.7028;752.8477:2603.4904;752.851:4553.636;752.8544:6663.948;752.8577:10402.9093;752.861:14521.016;752.8644:23464.2681;752.8677:55926.5231;752.8711:140118.6336;752.8744:316313.6943;752.8777:611479.6622;752.8811:908743.2101;752.8844:972782.1407;752.8877:740620.7817;752.8911:412057.9949;752.8944:184415.617;752.8978:84399.5604;752.9011:40291.0367;752.9044:21849.9483;752.9078:12875.6562;752.9111:10050.2158;752.9145:7014.5563;752.9178:5902.802;752.9211:4922.9811;752.9245:4196.9741;752.9278:3615.0831;752.9311:2922.4002;752.9345:2684.5645;752.9378:2336.4384;752.9412:2110.534;752.9445:2160.4571;752.9478:2189.8962;752.9512:2194.5211,753.3385:2651.371;753.3418:2807.2342;753.3451:3177.8713;753.3485:4419.4271;753.3518:6631.4657;753.3552:9677.553;753.3585:14448.4993;753.3618:18755.4994;753.3652:23923.4831;753.3685:36789.5167;753.3718:79824.1881;753.3752:165846.1272;753.3785:328589.7516;753.3819:548467.4288;753.3852:695203.6605;753.3885:624112.4124;753.3919:408670.9542;753.3952:208902.4669;753.3986:93321.4665;753.4019:41398.9094;753.4052:22565.3695;753.4086:14672.7326;753.4119:9735.6015;753.4153:6410.5031;753.4186:4687.0772;753.4219:3039.4315;753.4253:2777.6038;753.4286:2771.121;753.432:2877.4263;753.4353:2591.0577;753.4386:2497.0832,753.8427:2111.1647;753.8461:2514.1579;753.8494:3204.9399;753.8528:5368.247;753.8561:8520.1505;753.8594:14290.0821;753.8628:19545.6469;753.8661:24140.8723;753.8695:29870.4767;753.8728:46632.4991;753.8761:89651.817;753.8795:172371.422;753.8828:285096.8566;753.8862:379361.8402;753.8895:380215.7512;753.8928:283430.74;753.8962:159429.3738;753.8995:73094.5689;753.9029:33179.3917;753.9062:14922.0809;753.9095:9080.0332;753.9129:5999.4964;753.9162:3479.0218;753.9196:2339.1529;753.9229:2042.6163,754.3706:17840.8246;754.3739:21323.143;754.3773:38453.7444;754.3806:70659.3472;754.384:114256.7736;754.3873:157604.497;754.3906:165081.8754;754.394:132935.1747;754.3973:83476.7576;754.4007:43507.7879;754.404:20284.1678;754.4073:12734.3295;754.4107:8434.9822;754.414:4874.0215;754.4174:3501.2276;754.4207:2812.4919;754.424:2887.4184;754.4274:2511.4436;754.4307:2434.0481;754.4341:2304.4606,754.8752:13542.2791;754.8786:17459.7716;754.8819:31844.2046;754.8852:48001.6466;754.8886:60832.7785;754.8919:63278.4629;754.8953:54832.7102;754.8986:34101.0397;754.902:17497.3984;754.9053:9022.1831;754.9086:6141.0346;754.912:3799.9106;754.9153:3249.3312;754.9187:2951.0058;754.922:2518.2489;754.9254:1415.5368;754.9287:1435.6925,755.3733:7874.2091;755.3767:8227.5866;755.38:9339.4249;755.3834:15370.7745;755.3867:20526.3161;755.39:22391.4588;755.3934:21461.5607;755.3967:18315.9384;755.4001:12236.8941;755.4034:7256.0748;755.4068:4430.7996;755.4101:3170.9781;755.4135:2341.7504
MATCH       3179    0.75    14.660  1    1497.707477     1498.6965:80.3148;1498.7012:402.4496;1498.7059:1646.6421;1498.7106:3067.366;1498.7153:3924.545;1498.7201:4593.8752;1498.7248:5258.597;1498.7295:3943.7834;1498.7342:2280.2197;1498.7389:1226.7247;1498.7436:859.6522;1498.7483:230.7185,nan:nan,1500.694:140.5478;1500.6988:199.9914;1500.7035:214.084;1500.7082:446.0656;1500.7129:1116.0297;1500.7176:2223.653;1500.7223:3430.2305;1500.727:3661.1514;1500.7318:4544.8025;1500.7365:3976.3667;1500.7412:3325.3005;1500.7459:2430.0156;1500.7506:1699.5064;1500.7553:1151.7537;1500.76:745.0561;1500.7647:428.324;1500.7695:337.0904,1501.7027:5.1502;1501.7075:101.3599;1501.7122:358.2987;1501.7169:1059.4473;1501.7216:1659.066;1501.7263:2927.0937;1501.731:4772.9632;1501.7357:6149.5679;1501.7405:5096.1117;1501.7452:3884.0778;1501.7499:3731.3504;1501.7546:3323.953;1501.7593:2028.9439;1501.764:1417.3877;1501.7687:1333.0756;1501.7735:777.0375;1501.7782:241.1716;1501.7829:106.3231,1502.7212:195.1855;1502.7259:925.1916;1502.7306:2829.222;1502.7354:7662.0451;1502.7401:12135.6843;1502.7448:14271.3688;1502.7495:13591.341;1502.7542:11478.7954;1502.7589:8398.4162;1502.7637:5012.2555;1502.7684:2721.1842;1502.7731:1722.852,1503.7164:148.6693;1503.7212:740.3465;1503.7259:2497.4786;1503.7306:3864.2842;1503.7353:6717.4072;1503.74:11991.6185;1503.7448:18371.1929;1503.7495:24076.751;1503.7542:26104.0666;1503.7589:23494.1128;1503.7636:17224.8731;1503.7683:11140.9962;1503.7731:6683.1415;1503.7778:4068.2558;1503.7825:3314.7148;1503.7872:2277.9792;1503.7919:821.4544;1503.7966:754.3909,1504.7167:195.776;1504.7214:261.6953;1504.7262:572.4415;1504.7309:1408.2693;1504.7356:3927.9407;1504.7403:8565.9356;1504.745:13393.1764;1504.7498:21184.3942;1504.7545:28113.1243;1504.7592:31387.5798;1504.7639:27726.7849;1504.7686:23345.2604;1504.7734:17649.0733;1504.7781:11934.5773;1504.7828:6436.1882;1504.7875:4515.9455;1504.7922:2551.2809;1504.7969:2319.4167;1504.8017:2233.3668,1505.7268:449.5562;1505.7315:855.2595;1505.7362:1890.0241;1505.7409:4375.054;1505.7457:7856.9531;1505.7504:13421.9022;1505.7551:20488.9085;1505.7598:27827.895;1505.7645:30419.933;1505.7693:28318.3935;1505.774:23246.276;1505.7787:16935.9856;1505.7834:10595.8748;1505.7881:6499.2059;1505.7929:5261.1397;1505.7976:4160.6566;1505.8023:2949.1796;1505.807:2461.7812,1506.7372:1157.2906;1506.7419:2006.6699;1506.7466:3965.6497;1506.7513:7336.7451;1506.7561:11751.7269;1506.7608:15585.1407;1506.7655:18735.5633;1506.7702:20036.9291;1506.7749:17085.5528;1506.7797:13139.6222;1506.7844:8900.0061;1506.7891:6477.5509;1506.7938:4946.5556;1506.7986:3784.811;1506.8033:2189.5912,1507.729:101.9787;1507.7337:392.0206;1507.7384:414.3023;1507.7432:930.9072;1507.7479:2518.2203;1507.7526:3670.9675;1507.7573:4876.7645;1507.7621:6435.701;1507.7668:9110.1808;1507.7715:10924.8634;1507.7762:10197.0256;1507.781:9398.7882;1507.7857:7133.2442;1507.7904:5128.897;1507.7951:3493.9776;1507.7999:2488.9217;1507.8046:1415.5465;1507.8093:1174.9276,1508.7542:751.2994;1508.759:1440.2197;1508.7637:2347.9269;1508.7684:3096.3062;1508.7731:3585.437;1508.7779:3671.763;1508.7826:3466.9116;1508.7873:2342.955;1508.792:2040.1623;1508.7968:1832.792;1508.8015:1705.4356;1508.8062:1176.0709,1509.794:373.5389;1509.7987:689.8376;1509.8035:1938.1488;1509.8082:1308.3837;1509.8129:1193.491;1509.8176:1048.4089;1509.8224:992.7113;1509.8271:876.4511;1509.8318:574.1686;1509.8365:386.7356;1509.8413:405.6282
MATCH       3180    0.84    14.660  2    1497.707477     749.8454:3165.8905;749.8487:5377.3556;749.8521:13334.6647;749.8554:37698.4542;749.8587:84624.8068;749.8621:149569.4542;749.8654:191075.204;749.8687:172106.4002;749.8721:106847.8785;749.8754:47972.6027;749.8787:20903.9387;749.8821:10150.174;749.8854:5263.6516;749.8887:3122.6704;749.8921:1580.2126,nan:nan,750.8519:22080.9703;750.8552:21856.0257;750.8585:36077.3673;750.8619:76838.7295;750.8652:134181.9128;750.8685:184935.2221;750.8719:181843.202;750.8752:129287.4233;750.8785:67488.7425;750.8819:31564.9761;750.8852:16117.3611;750.8885:10692.4679;750.8919:6046.979;750.8952:3150.4846;750.8985:1931.5623;750.9019:1988.7812,751.3286:1074.0657;751.332:1109.4064;751.3353:1532.4969;751.3387:2474.8876;751.342:2624.8296;751.3453:2828.0096;751.3487:3894.8013;751.352:5042.3001;751.3553:9066.629;751.3587:17830.9857;751.362:39067.01;751.3653:84200.3982;751.3687:163337.302;751.372:239215.4751;751.3753:255850.1175;751.3787:193679.2796;751.382:110531.9528;751.3853:52241.7013;751.3887:25291.513;751.392:12652.575;751.3953:7637.1672;751.3987:5175.2291;751.402:4516.2168;751.4054:4616.4595,751.8556:17123.4457;751.859:18306.9016;751.8623:33474.9894;751.8656:74430.2763;751.869:169074.733;751.8723:335249.0017;751.8756:500947.8318;751.879:521627.6676;751.8823:383314.8798;751.8857:214097.0121;751.889:100688.545;751.8923:44831.9055;751.8957:22896.0557;751.899:13083.7685;751.9023:8817.7279;751.9057:6966.3913;751.909:6566.0409;751.9123:6480.5496;751.9157:6251.7705;751.919:5435.6579;751.9224:4144.4197;751.9257:2549.8082;751.929:1912.7943;751.9324:1868.9315,752.3394:2119.0224;752.3428:2440.2453;752.3461:2715.8191;752.3494:3903.7259;752.3528:4965.1594;752.3561:7735.3436;752.3594:13590.7915;752.3628:29725.8057;752.3661:66117.3397;752.3695:155259.6415;752.3728:351177.2751;752.3761:672614.3884;752.3795:949682.9897;752.3828:941574.1093;752.3861:637371.9651;752.3895:312296.2273;752.3928:134398.2264;752.3961:62341.5736;752.3995:35463.2235;752.4028:22318.0489;752.4062:14304.561;752.4095:10305.8513;752.4128:6818.0623;752.4162:4779.5753;752.4195:3069.9768,752.8434:2090.1106;752.8467:4205.5887;752.8501:6204.8412;752.8534:8100.9669;752.8567:7966.5961;752.8601:10843.3853;752.8634:22215.8825;752.8668:53374.2894;752.8701:129964.6299;752.8734:301259.1581;752.8768:621522.9397;752.8801:1034108.4342;752.8834:1265914.4495;752.8868:1098713.5314;752.8901:684502.0234;752.8935:322595.6086;752.8968:140743.8317;752.9001:65572.705;752.9035:35053.9637;752.9068:21544.9951;752.9102:15577.4132;752.9135:12212.3377;752.9168:9223.4963;752.9202:5718.5801;752.9235:4701.035;752.9268:4264.1441;752.9302:3992.3308;752.9335:2552.3116;752.9369:1963.1981;752.9402:1663.6008,753.3475:2428.1489;753.3509:4237.6712;753.3542:8895.7317;753.3575:14501.1811;753.3609:19657.2116;753.3642:26100.4186;753.3676:41641.8174;753.3709:82592.333;753.3742:190985.7265;753.3776:420050.4619;753.3809:782636.3964;753.3843:1151279.8932;753.3876:1201429.82;753.3909:893875.1713;753.3943:484999.2511;753.3976:222078.3307;753.401:104278.6981;753.4043:53885.5054;753.4076:29820.5611;753.411:18896.4222;753.4143:13818.129;753.4177:9980.8189;753.421:6911.6302;753.4243:6089.6394;753.4277:4964.5761;753.431:3931.4101,753.8418:2078.3443;753.8452:2432.0381;753.8485:4021.0897;753.8518:6106.8454;753.8552:10422.5629;753.8585:15867.0963;753.8619:20794.6472;753.8652:24392.4667;753.8685:30048.3467;753.8719:55296.817;753.8752:112956.9047;753.8786:238148.4728;753.8819:452801.0217;753.8852:713752.1306;753.8886:830775.1741;753.8919:710293.6643;753.8953:455274.7313;753.8986:232421.609;753.9019:102504.9517;753.9053:45882.1327;753.9086:23927.3721;753.912:12992.6838;753.9153:8108.449;753.9186:6492.474;753.922:6182.077;753.9253:5508.6085;753.9287:4353.5803;753.932:2715.5232;753.9354:2659.8834,754.3363:1416.07;754.3396:1644.2917;754.343:2426.4083;754.3463:2790.4482;754.3496:3180.8222;754.353:4419.2247;754.3563:6732.4402;754.3597:12186.0897;754.363:19480.6037;754.3663:24370.6451;754.3697:26104.7508;754.373:30907.134;754.3764:55679.7787;754.3797:112235.7402;754.383:207246.3898;754.3864:332943.4636;754.3897:407077.2344;754.3931:380778.8961;754.3964:261439.5019;754.3998:143824.4947;754.4031:66027.8302;754.4064:30730.2891;754.4098:15621.7446;754.4131:10456.4468;754.4165:7730.4003;754.4198:5309.0373;754.4231:3354.1321;754.4265:2809.8907;754.4298:2026.2688,754.8376:2078.5996;754.8409:2790.4646;754.8443:2828.6743;754.8476:3377.729;754.8509:4093.1782;754.8543:4728.4168;754.8576:6769.7224;754.861:8423.5449;754.8643:12346.9255;754.8676:16205.9051;754.871:18737.6321;754.8743:22106.5125;754.8777:31978.5697;754.881:54203.7049;754.8844:95638.6037;754.8877:142700.9694;754.891:172265.1612;754.8944:162825.5161;754.8977:117900.7437;754.9011:66631.18;754.9044:32819.6824;754.9078:16138.7332;754.9111:8987.6862;754.9144:5418.3834;754.9178:3426.159;754.9211:2458.1162;754.9245:2139.9732,755.3491:2036.0001;755.3524:2244.1021;755.3557:3441.3532;755.3591:4201.8289;755.3624:6981.9673;755.3658:9488.4803;755.3691:13113.0414;755.3725:15128.1195;755.3758:15533.837;755.3792:16507.8159;755.3825:21653.8727;755.3858:34676.7421;755.3892:50489.3676;755.3925:59901.456;755.3959:56660.6164;755.3992:42281.0328;755.4026:26026.772;755.4059:14113.3309;755.4092:9258.1209;755.4126:6851.2381;755.4159:4532.7496;755.4193:2815.6811;755.4226:2042.7224;755.426:1935.8221
MATCH       3181    0.70    14.660  1    1497.707477     nan:nan,nan:nan,1500.8026:151.5115;1500.8073:627.4502;1500.812:1008.4142;1500.8168:1178.4684;1500.8215:819.6638;1500.8262:545.3009;1500.8309:183.1527;1500.8356:109.6789,1501.7359:777.2231;1501.7406:749.1339;1501.7453:998.3832;1501.7501:1195.464;1501.7548:801.8692;1501.7595:478.8243;1501.7642:231.1341,1502.7214:9.5366;1502.7261:211.7147;1502.7308:750.3598;1502.7355:1146.3618;1502.7403:1375.6263;1502.745:1436.4905;1502.7497:2092.0605;1502.7544:2574.3436;1502.7591:2386.8172;1502.7638:1501.644;1502.7685:1291.4797;1502.7733:1014.0457;1502.778:732.6439;1502.7827:341.5702,1503.7308:733.1029;1503.7355:1256.1654;1503.7402:2149.3164;1503.7449:3534.9193;1503.7496:4828.3298;1503.7544:6108.7362;1503.7591:6177.4162;1503.7638:5110.1717;1503.7685:3300.7343;1503.7732:2235.2535;1503.7779:2023.1216;1503.7827:1696.162;1503.7874:915.9111;1503.7921:959.6943,1504.7074:7.0019;1504.7122:227.6767;1504.7169:281.5195;1504.7216:322.7724;1504.7263:358.9308;1504.731:916.3669;1504.7358:1877.81;1504.7405:2692.7188;1504.7452:3696.1896;1504.7499:5571.4695;1504.7546:8141.1842;1504.7594:9734.7907;1504.7641:9640.3299;1504.7688:6975.6354;1504.7735:4326.3608;1504.7782:3271.818;1504.783:2990.5983;1504.7877:2062.5681;1504.7924:1453.2901;1504.7971:1008.5597,1505.7269:67.4777;1505.7317:137.2287;1505.7364:210.0363;1505.7411:860.4367;1505.7458:1987.4681;1505.7505:3279.9187;1505.7553:5395.8607;1505.76:7599.3163;1505.7647:9238.8356;1505.7694:8916.3624;1505.7741:7198.9455;1505.7789:4859.7473;1505.7836:3451.3746;1505.7883:2345.6305;1505.793:1098.012;1505.7977:474.0632,1506.7373:281.0004;1506.742:723.8165;1506.7468:1867.054;1506.7515:2661.7366;1506.7562:4009.0009;1506.7609:6375.9987;1506.7657:8820.7923;1506.7704:9472.6805;1506.7751:8661.2556;1506.7798:7391.2331;1506.7845:4893.0399;1506.7893:3101.496;1506.794:2928.543;1506.7987:2803.9718;1506.8034:1871.2815;1506.8082:544.1356;1506.8129:562.4396,1507.7339:252.0215;1507.7386:266.3714;1507.7433:559.8438;1507.748:620.4079;1507.7528:850.7072;1507.7575:1258.4723;1507.7622:2732.7768;1507.7669:4463.3845;1507.7717:5266.5587;1507.7764:5754.4514;1507.7811:4752.8674;1507.7858:4126.0085;1507.7906:2778.4494;1507.7953:2226.6468;1507.8:1569.4259;1507.8047:1140.2975;1507.8095:934.4712,1508.7497:465.5197;1508.7544:699.8029;1508.7591:1070.7457;1508.7638:1591.6202;1508.7686:1957.4141;1508.7733:2285.4792;1508.778:2478.4131;1508.7827:1952.2741;1508.7875:1142.7729;1508.7922:917.4404;1508.7969:935.7318;1508.8016:850.7863;1508.8064:610.292,1509.7563:124.435;1509.7611:259.4524;1509.7658:425.0306;1509.7705:681.1634;1509.7752:1116.1844;1509.78:1051.6417;1509.7847:892.7063;1509.7894:760.2253;1509.7942:571.2458;1509.7989:515.0887;1509.8036:398.3186
MATCH       3182    0.89    14.660  2    1497.707477     nan:nan,nan:nan,750.8243:1179.9937;750.8276:2766.4743;750.8309:7233.5227;750.8343:19849.1243;750.8376:44519.4566;750.8409:70592.6845;750.8443:69154.9593;750.8476:42754.4169;750.8509:19168.3503;750.8543:9948.5535;750.8576:9309.1858,751.4211:2242.2856;751.4245:2290.335;751.4278:2380.3631;751.4311:3878.8914;751.4345:9628.3458;751.4378:31802.3132;751.4411:73713.2666;751.4445:105045.3725;751.4478:95841.7964;751.4511:57160.9847;751.4545:22515.4088;751.4578:7650.8316;751.4611:3431.0445;751.4645:1579.0983;751.4678:1047.6987;751.4711:969.7632;751.4745:708.4728,751.8581:12982.7481;751.8614:12929.7515;751.8647:24725.5972;751.8681:53484.402;751.8714:114472.0446;751.8747:193635.2429;751.8781:238565.8122;751.8814:204353.9913;751.8848:126743.794;751.8881:62321.8515;751.8914:29260.8342;751.8948:14630.2163;751.8981:8917.0603;751.9014:4963.4395;751.9048:2867.2593;751.9081:2377.4536;751.9114:2116.0413;751.9148:2078.5768,752.3552:2174.5635;752.3585:2803.1027;752.3619:7788.411;752.3652:23075.3238;752.3686:59266.4374;752.3719:138576.0253;752.3752:285649.1986;752.3786:455226.4272;752.3819:531093.6943;752.3852:445576.073;752.3886:264832.179;752.3919:120471.0117;752.3953:51594.2067;752.3986:26182.962;752.4019:13412.1839;752.4053:9604.7912;752.4086:7955.2734;752.4119:5420.6838;752.4153:2685.8418;752.4186:2427.5213;752.4219:2153.4354;752.4253:1682.0809;752.4286:1556.6083,752.8425:1494.4224;752.8458:1895.2683;752.8492:3313.8719;752.8525:5223.2082;752.8558:6318.1235;752.8592:6372.4653;752.8625:8769.5057;752.8659:21550.9853;752.8692:54190.6841;752.8725:131151.7314;752.8759:292764.4098;752.8792:572454.799;752.8826:830456.4267;752.8859:857454.4247;752.8892:625010.1407;752.8926:333363.017;752.8959:150078.8737;752.8992:66271.2313;752.9026:32456.046;752.9059:17895.9234;752.9093:11642.1043;752.9126:9201.4741;752.9159:6431.8719;752.9193:4331.006;752.9226:3401.8693;752.9259:3267.3504;752.9293:2708.7577;752.9326:1705.4389;752.936:1112.0596,753.3366:1594.4205;753.34:1874.4143;753.3433:2550.0195;753.3466:2710.3444;753.35:3381.131;753.3533:5030.007;753.3567:7661.1614;753.36:8419.2826;753.3633:12069.8306;753.3667:19344.4099;753.37:41394.0851;753.3734:95772.6142;753.3767:232089.1985;753.38:489493.5667;753.3834:840756.0751;753.3867:1050009.6838;753.39:930735.0252;753.3934:586889.3245;753.3967:287336.375;753.4001:126167.4691;753.4034:57763.0404;753.4067:30614.8593;753.4101:17666.4238;753.4134:11273.3473;753.4168:8833.6046;753.4201:6750.6393;753.4234:4575.0832;753.4268:3966.0743;753.4301:4074.038;753.4335:4209.536;753.4368:3459.5263;753.4401:3089.8179;753.4435:2892.444,753.8443:1564.949;753.8476:2484.8304;753.8509:4063.5069;753.8543:6319.3177;753.8576:8625.2812;753.861:12178.9445;753.8643:15896.1977;753.8676:20788.7847;753.871:34535.124;753.8743:69163.2135;753.8777:148322.2184;753.881:309105.6976;753.8844:563097.8413;753.8877:797889.404;753.891:835159.0577;753.8944:626050.0202;753.8977:342760.4988;753.9011:155444.1136;753.9044:70835.6122;753.9077:34112.9296;753.9111:18604.1787;753.9144:11286.6463;753.9178:7369.5829;753.9211:6480.9779;753.9244:4889.2615;753.9278:3965.216;753.9311:3074.1985,754.3454:1122.2421;754.3487:1495.9044;754.3521:1649.1282;754.3554:3784.3995;754.3588:7374.7251;754.3621:12677.4056;754.3655:17572.2171;754.3688:20402.4096;754.3721:23944.7483;754.3755:36596.9189;754.3788:79741.338;754.3822:163677.3696;754.3855:300429.6989;754.3888:461549.4652;754.3922:517307.6322;754.3955:417374.7666;754.3989:249323.0863;754.4022:125591.5715;754.4055:56404.4909;754.4089:27682.0734;754.4122:15760.3504;754.4156:10189.9286;754.4189:6678.9023;754.4223:4992.7495;754.4256:3677.2183;754.4289:2754.0714,754.8467:2057.9919;754.85:2410.1705;754.8534:2736.4025;754.8567:3614.7915;754.8601:5016.4381;754.8634:8938.4117;754.8668:14689.3304;754.8701:19149.1181;754.8734:18583.9016;754.8768:21400.8967;754.8801:39092.3385;754.8835:80315.8544;754.8868:135414.3122;754.8902:194422.1568;754.8935:216127.88;754.8968:189796.0535;754.9002:121842.514;754.9035:58408.0301;754.9069:24797.3966;754.9102:13699.3946;754.9136:8359.8383;754.9169:4902.9604;754.9202:3061.548;754.9236:2709.818;754.9269:1998.239;754.9303:1645.9607;754.9336:1376.1801,755.3415:1150.2716;755.3448:1601.9642;755.3482:1690.4781;755.3515:1868.6124;755.3549:2570.4456;755.3582:3583.7478;755.3615:4766.4498;755.3649:6721.0881;755.3682:10833.6408;755.3716:15065.3094;755.3749:15953.4147;755.3783:16851.4553;755.3816:21254.8512;755.385:31619.7138;755.3883:51573.2394;755.3916:74449.7539;755.395:79570.9356;755.3983:61647.5617;755.4017:38474.7987;755.405:20586.8809;755.4084:11611.7588;755.4117:5757.4188;755.415:4619.4045;755.4184:4177.2594;755.4217:3175.8622;755.4251:2335.8992;755.4284:1618.1309;755.4318:1637.7934,755.8799:6838.5982;755.8833:7750.9093;755.8866:10895.9108;755.8899:17707.3742;755.8933:22831.3788;755.8966:25840.9528;755.9:21973.725;755.9033:15611.9873;755.9067:9303.1403;755.91:5623.9394;755.9134:4301.9343;755.9167:3356.0099;755.9201:3085.7345;755.9234:2216.1339;755.9267:2179.8552;755.9301:1437.8992;755.9334:1433.5321;755.9368:948.0957
MATCH       3183    0.60    14.660  1    
MATCH       3184    0.80    14.660  2    
MATCH       3185    1.00    8.200   1    819.475546      820.4655:9.1057;820.469:1732.3124;820.4725:5415.3379;820.476:11158.598;820.4794:23015.2721;820.4829:33983.9707;820.4864:38054.7921;820.4899:32927.5108;820.4934:24923.3618;820.4969:14975.5616;820.5003:8087.363;820.5038:4219.7713;820.5073:1701.0807;820.5108:1143.9619,821.4694:5.5753;821.4729:1580.4893;821.4764:2859.3594;821.4799:5539.6699;821.4834:12408.7293;821.4869:16937.9471;821.4904:17250.0831;821.4938:13406.4774;821.4973:9767.3128;821.5008:5642.2824;821.5043:1700.0431;821.5078:1142.097;821.5113:1167.9339,822.474:1.9591;822.4775:1119.0442;822.481:1720.7862;822.4844:2178.9886;822.4879:2763.0015;822.4914:5101.0508;822.4949:4537.9618;822.4984:1625.2077
MATCH       3186    1.00    8.200   2    819.475546      410.7307:6.3175;410.7331:1169.5344;410.7356:7616.0162;410.738:42012.0852;410.7405:135387.0016;410.743:354269.273;410.7454:654397.7092;410.7479:745027.5789;410.7504:527935.9437;410.7528:229587.7136;410.7553:80532.9039;410.7578:36726.6944;410.7602:18552.7851;410.7627:9265.7885;410.7652:5227.0209;410.7676:2663.634,411.2338:8.0313;411.2363:2428.2617;411.2387:12542.4743;411.2412:44030.4037;411.2437:137452.4958;411.2461:283806.515;411.2486:364091.3665;411.2511:301280.3303;411.2535:160909.567;411.256:66033.1104;411.2585:24437.4715;411.2609:11096.8284;411.2634:2047.1442,411.7372:10.5509;411.7397:4907.4231;411.7422:14798.4098;411.7446:36042.9004;411.7471:66675.1645;411.7496:91848.3123;411.7521:83941.1381;411.7545:53288.4029;411.757:23739.3803;411.7595:10069.4759;411.7619:2648.8418,412.2385:1228.0064;412.241:1241.4696;412.2435:1364.7329;412.2459:5629.4405;412.2484:11416.3688;412.2509:17532.709;412.2534:15580.4537;412.2558:8392.9219;412.2583:3642.5302,412.7204:0.0069;412.7228:1049.9941;412.7253:1113.9989;412.7278:1160.1961;412.7302:4106.0135;412.7327:8844.1544;412.7352:8813.8662;412.7377:4807.7699
MATCH       3187    1.00    8.200   3    819.475546      274.158:1284.6274;274.1601:24411.8457;274.1621:116283.3659;274.1641:386543.178;274.1661:701181.3765;274.1681:702825.9485;274.1701:398025.3502;274.1721:133690.5543;274.1742:51746.5835;274.1762:25396.2334;274.1782:9344.8705;274.1802:4576.5334;274.1822:3375.8307;274.1842:3196.617;274.1862:1318.9759;274.1883:969.086;274.1903:3.0232,274.4925:2100.9717;274.4946:15774.7055;274.4966:75524.692;274.4986:226346.1868;274.5006:367530.8756;274.5026:343575.6421;274.5046:186815.3085;274.5067:63866.1566;274.5087:21985.2767;274.5107:7135.7498;274.5127:3200.7775;274.5147:7.6572,274.8293:5698.4667;274.8313:27472.1701;274.8333:71764.6813;274.8353:101869.1464;274.8373:83609.0365;274.8393:42694.9134;274.8414:12655.1507;274.8434:5725.2329;274.8454:1376.7384;274.8474:2.4635,275.1642:2030.244;275.1662:6823.1268;275.1682:14357.8595;275.1702:18766.5638;275.1722:13388.1347;275.1743:5926.1029;275.1763:5.9684,275.5013:1053.6072;275.5033:2865.2689;275.5053:4007.9101;275.5074:1.2138
MATCH       3188    0.92    8.200   1    819.475546      820.4613:569.7917;820.4647:1308.9314;820.4682:7393.9393;820.4717:16189.0537;820.4752:33849.5664;820.4787:67903.9784;820.4822:117596.0754;820.4856:159002.7426;820.4891:170949.2832;820.4926:140564.7082;820.4961:95633.5191;820.4996:53693.4282;820.5031:28198.8028;820.5066:18621.9434;820.51:10613.9994;820.5135:6162.5363;820.517:2878.5594;820.5205:1098.1371,821.4652:4.7544;821.4687:1069.7692;821.4722:3282.0148;821.4756:10766.84;821.4791:23671.148;821.4826:44338.8855;821.4861:75850.6734;821.4896:100943.5047;821.4931:108323.0045;821.4966:89797.4113;821.5001:61064.3763;821.5035:34043.2772;821.507:18804.3289;821.5105:8914.1981;821.514:4067.63;821.5175:2219.2601;821.521:1151.4226;821.5245:1020.3093;821.528:633.1918,822.4732:5.2021;822.4767:1421.2108;822.4802:3451.5612;822.4837:9882.5591;822.4872:19908.6498;822.4907:28622.5154;822.4942:34202.8587;822.4976:31981.0777;822.5011:25298.7837;822.5046:16248.8241;822.5081:8796.1648;822.5116:2640.6969;822.5151:1711.8955,823.4784:444.3276;823.4819:572.7754;823.4854:859.1564;823.4889:1305.51;823.4923:6016.3868;823.4958:8973.43;823.4993:6114.8415;823.5028:2824.0449;823.5063:2795.1639;823.5098:1789.135,824.4632:1698.7417;824.4667:3448.0838;824.4702:7444.3598;824.4737:8649.2613;824.4772:7135.6541;824.4807:2128.754,825.4696:1169.8511;825.4731:1599.8131;825.4766:3478.51;825.4801:1300.7074;825.4836:0.4252
MATCH       3189    0.87    8.200   2    819.475546      410.7303:8.651;410.7327:1571.8904;410.7352:9793.236;410.7377:41551.0399;410.7401:138202.1484;410.7426:407354.6853;410.7451:936552.865;410.7475:1338953.2706;410.75:1172704.6966;410.7525:615364.122;410.7549:215660.4792;410.7574:74387.3189;410.7599:35250.7304;410.7623:16565.8036;410.7648:8448.057;410.7673:5939.0872;410.7697:3973.9705;410.7722:1450.4429;410.7747:799.5051,411.2359:705.5176;411.2383:13397.4718;411.2408:62071.7395;411.2433:189958.0187;411.2457:438587.2235;411.2482:714418.4847;411.2507:776944.0954;411.2531:552319.3348;411.2556:253224.3799;411.2581:87279.579;411.2606:36667.3078;411.263:17763.3426;411.2655:7309.5431;411.268:3245.9838;411.2704:2730.2051;411.2729:1243.1579,411.7369:8.6944;411.7393:3507.4726;411.7418:17554.0548;411.7443:51836.777;411.7467:124080.4398;411.7492:219801.0247;411.7517:275783.1605;411.7541:232135.8973;411.7566:132026.7072;411.7591:52988.707;411.7615:20044.0734;411.764:7183.2728;411.7665:2725.3052;411.769:690.4132,412.2357:1489.074;412.2381:2716.0727;412.2406:2828.3088;412.2431:5073.1806;412.2456:15439.2364;412.248:33110.9736;412.2505:57446.9112;412.253:75742.6016;412.2554:72587.1925;412.2579:48312.7211;412.2604:22959.2462;412.2628:5946.6812;412.2653:1834.6112,412.7472:3553.7103;412.7496:4239.1792;412.7521:6124.3554;412.7546:11685.5772;412.757:16658.2124;412.7595:18736.8313;412.762:12776.4759;412.7645:5812.9983;412.7669:712.327;412.7694:0.5553,413.2268:1.8522;413.2293:1778.4878;413.2317:5672.0188;413.2342:11216.5975;413.2367:14682.6628;413.2392:13523.5274;413.2416:10589.0269;413.2441:6707.9707;413.2466:2693.1594;413.2491:868.4338;413.2515:2.1149
MATCH       3190    0.94    8.200   3    819.475546      274.156:1.5168;274.158:880.2;274.1601:28986.5141;274.1621:144576.3052;274.1641:546510.7737;274.1661:1249769.2236;274.1681:1522925.0234;274.1701:1049858.7669;274.1721:381553.2063;274.1742:116851.0246;274.1762:52401.9491;274.1782:26698.4289;274.1802:12112.4756;274.1822:5517.6594;274.1842:2986.7682;274.1862:2260.1642,274.4885:0.9071;274.4905:684.0545;274.4925:3650.9378;274.4945:24730.9549;274.4966:106783.7503;274.4986:351013.9717;274.5006:740122.6568;274.5026:908555.9293;274.5046:661200.3074;274.5066:276782.8062;274.5087:87243.1408;274.5107:33163.0973;274.5127:16187.8918;274.5147:7401.8605;274.5167:3084.8035;274.5187:2333.6419;274.5208:2074.3409;274.5228:797.5996;274.5248:493.3477,274.8272:5.4164;274.8292:6019.8016;274.8313:42623.6359;274.8333:138473.1777;274.8353:264075.1907;274.8373:308155.8829;274.8393:215649.1837;274.8413:90237.5925;274.8434:26186.1788;274.8454:8621.9903;274.8474:2170.5381;274.8494:622.3361,275.1621:1.1762;275.1642:2737.6393;275.1662:14755.2095;275.1682:42144.7081;275.1702:72179.7862;275.1722:78483.5095;275.1742:54951.0922;275.1763:24525.315;275.1783:7266.1264;275.1803:1007.4378,275.4993:0.1197;275.5013:554.5622;275.5033:11074.0716;275.5053:19057.2215;275.5073:22926.6212;275.5094:17319.3013;275.5114:6808.1024,275.8386:1705.7319;275.8406:3429.6802;275.8427:4743.6158;275.8447:3822.1805;275.8467:1710.426;275.8487:438.2613;275.8507:0.1042
MATCH       3191    0.89    8.200   1    819.475546      820.4611:3.3942;820.4646:999.9359;820.4681:5171.9946;820.4716:12923.8126;820.4751:27303.0294;820.4785:61039.924;820.482:104994.9621;820.4855:146386.9669;820.489:162094.531;820.4925:136229.6578;820.496:93957.9187;820.4995:54270.3103;820.5029:30167.1801;820.5064:14794.2252;820.5099:8263.3096;820.5134:3937.4078;820.5169:2556.1834;820.5204:1442.8082;820.5238:1078.4482,821.4685:3.9974;821.472:1474.9128;821.4755:8591.5281;821.479:19739.9503;821.4825:40586.6411;821.486:72453.8234;821.4895:108763.6674;821.4929:127121.692;821.4964:110366.6475;821.4999:76099.4265;821.5034:43957.4426;821.5069:23245.9551;821.5104:15013.3126;821.5139:8570.0009;821.5174:4043.9309;821.5208:1077.0713,822.4731:2.5622;822.4766:1251.0114;822.4801:2728.542;822.4836:7964.9037;822.487:19927.6062;822.4905:36300.7374;822.494:50224.04;822.4975:53314.1268;822.501:42975.4701;822.5045:32269.1176;822.508:20470.0647;822.5115:11284.0305;822.515:3218.8925;822.5184:1533.0784;822.5219:1077.8164,823.4852:1.825;823.4887:1349.7096;823.4922:5709.5368;823.4957:8673.8097;823.4992:13486.272;823.5027:13668.8871;823.5062:12739.1477;823.5097:8769.425;823.5132:3529.3872,824.505:1.4705;824.5085:2227.9789;824.512:2202.5506
MATCH       3192    0.89    8.200   2    819.475546      410.7327:6.7787;410.7351:3661.9406;410.7376:36654.5501;410.7401:143056.4729;410.7425:435822.6393;410.745:1034364.2397;410.7475:1540015.7353;410.7499:1411115.5505;410.7524:788848.1255;410.7549:291266.956;410.7573:112243.7901;410.7598:49122.785;410.7623:20633.2818;410.7647:8074.4236;410.7672:3847.374;410.7696:3515.2989;410.7721:1029.4248;410.7746:828.0117;410.777:834.6215,411.2358:19.9973;411.2383:13652.525;411.2407:67884.8628;411.2432:210419.9028;411.2457:531499.3137;411.2481:996972.9573;411.2506:1208450.4381;411.2531:936834.0979;411.2555:452884.5577;411.258:161372.013;411.2605:61403.5199;411.2629:26447.8522;411.2654:10999.796;411.2679:5153.543;411.2703:2222.6234,411.7368:4.2452;411.7393:4005.3012;411.7417:18137.7568;411.7442:68454.4335;411.7467:177315.4164;411.7491:361306.9335;411.7516:508212.81;411.7541:488613.8045;411.7565:312785.1162;411.759:141760.7887;411.7615:49102.8479;411.7639:18128.731;411.7664:7613.7422;411.7689:1845.3252;411.7714:1092.7479,412.2406:1.1646;412.243:1478.5899;412.2455:13382.0957;412.248:39649.185;412.2504:84720.2128;412.2529:139729.0854;412.2554:164824.8155;412.2578:135094.5628;412.2603:78195.8837;412.2628:31197.7663;412.2653:10269.5073;412.2677:1259.131,412.7471:1.588;412.7496:5109.5727;412.752:22708.4631;412.7545:36209.2861;412.757:46709.3527;412.7594:44203.9458;412.7619:32149.8724;412.7644:12394.9603;412.7669:2606.959,413.2317:2433.7311;413.2342:16418.5521;413.2366:24557.0807;413.2391:24386.049;413.2416:20982.6532;413.244:10977.0843;413.2465:3962.7052;413.249:3082.2584
MATCH       3193    0.90    8.200   3    819.475546      274.158:3463.0945;274.16:25792.4168;274.162:131951.1009;274.164:521485.0691;274.166:1250616.4619;274.1681:1608769.3638;274.1701:1178724.8457;274.1721:461085.4619;274.1741:141382.0215;274.1761:58652.0022;274.1781:29108.5111;274.1801:16095.616;274.1822:5796.4895;274.1842:4512.5215;274.1862:1947.203;274.1882:3.8208,274.4945:16233.5123;274.4965:100154.6602;274.4985:373871.9572;274.5005:901648.6498;274.5026:1240955.4128;274.5046:1003876.9405;274.5066:463876.884;274.5086:142761.9764;274.5106:51626.4815;274.5126:24288.8185;274.5147:6735.7087;274.5167:2839.0988;274.5187:1777.4346;274.5207:974.9742;274.5227:1.4904,274.8292:8533.5304;274.8312:46926.5302;274.8332:165966.0868;274.8353:382688.1109;274.8373:538896.3094;274.8393:446364.9215;274.8413:224343.7341;274.8433:71937.9705;274.8453:27678.9509;274.8474:10088.6859;274.8494:2213.563;274.8514:717.1935;274.8534:0.413,275.1621:0.0021;275.1641:2803.7049;275.1661:23436.6637;275.1681:64342.0665;275.1702:137494.1558;275.1722:185050.2592;275.1742:162079.4172;275.1762:87284.3321;275.1782:30573.6846;275.1803:9234.6306;275.1823:1496.9162;275.1843:1120.0462;275.1863:0.1209,275.4992:2.4256;275.5012:4788.7718;275.5033:23155.8472;275.5053:42959.6579;275.5073:57975.1896;275.5093:52312.7254;275.5113:33601.3687;275.5134:11701.8668;275.5154:3160.147,275.8365:4.9397;275.8386:4389.6579;275.8406:11442.8985;275.8426:15767.0429;275.8446:13073.0883;275.8467:5036.3726
MATCH       3194    0.88    8.200   1    819.475546      820.46:35.1516;820.4634:2461.1888;820.4669:10914.2151;820.4704:20598.0871;820.4739:45247.1741;820.4774:102246.5191;820.4809:188062.6155;820.4844:271337.4758;820.4878:302091.9917;820.4913:259745.3003;820.4948:175145.7038;820.4983:97638.7625;820.5018:55649.376;820.5053:36640.599;820.5088:22091.1861;820.5122:13607.6823;820.5157:9076.1755;820.5192:6073.6034;820.5227:1939.3714;820.5262:709.821,821.4604:11.0049;821.4639:999.3941;821.4674:1203.224;821.4709:8223.5689;821.4744:19611.2625;821.4778:42512.0285;821.4813:82250.711;821.4848:150993.2221;821.4883:219713.6942;821.4918:257608.6109;821.4953:236523.8036;821.4988:176085.9336;821.5022:106071.2702;821.5057:58706.6042;821.5092:34552.5046;821.5127:23895.5228;821.5162:15516.8058;821.5197:6067.4708;821.5232:3309.7384;821.5267:1890.3931;821.5301:905.2317,822.4684:7.3721;822.4719:799.2717;822.4754:3433.1999;822.4789:5892.1421;822.4824:21791.3474;822.4859:43793.8823;822.4894:76185.5897;822.4929:100762.1881;822.4963:119951.5618;822.4998:111522.1193;822.5033:83463.506;822.5068:48585.3003;822.5103:25649.4767;822.5138:15021.0461;822.5173:8078.3118;822.5208:1726.9539;822.5243:976.7308,823.4771:4.9187;823.4806:808.8557;823.4841:3889.26;823.4875:7654.7515;823.491:17030.3574;823.4945:30108.7643;823.498:38721.5718;823.5015:40497.0482;823.505:39442.4408;823.5085:32244.1659;823.512:18512.3973;823.5155:12455.2315;823.519:4879.1615;823.5225:1799.0754,824.4933:14.3494;824.4968:3185.1465;824.5003:7525.3287;824.5038:12220.6365;824.5073:14621.9184;824.5108:13471.5183;824.5143:10636.2908;824.5178:4188.5183;824.5213:792.9653,825.4683:2996.7013;825.4717:4271.8621;825.4752:9436.5475;825.4787:10382.4204;825.4822:6557.8312;825.4857:4366.0016;825.4892:1645.8869;825.4927:3.0259
MATCH       3195    0.85    8.200   2    819.475546      410.7321:33.8281;410.7345:5588.0708;410.737:39178.1857;410.7395:161994.5276;410.7419:502649.832;410.7444:1227284.2361;410.7469:1922108.0305;410.7493:1862773.801;410.7518:1096532.0449;410.7543:423897.5967;410.7567:155605.0142;410.7592:70057.4892;410.7617:29991.2546;410.7641:15608.4137;410.7666:9853.5441;410.7691:6945.9776;410.7715:3771.2169;410.774:2116.9362;410.7765:3.9845,411.2352:89.3429;411.2377:17361.9794;411.2402:81927.3317;411.2426:258190.2983;411.2451:662307.353;411.2476:1305602.2913;411.25:1693426.4999;411.2525:1422009.753;411.255:745749.0829;411.2574:279513.8438;411.2599:105305.5757;411.2624:43780.3991;411.2648:22013.696;411.2673:10019.1489;411.2698:4210.6672;411.2722:1154.4473;411.2747:812.2893;411.2772:3.1389,411.7362:15.5061;411.7387:4204.8895;411.7411:25760.9967;411.7436:85114.5878;411.7461:226508.5145;411.7485:486321.3214;411.751:764055.6048;411.7535:798281.3354;411.7559:553916.3503;411.7584:255926.8465;411.7609:97763.2975;411.7634:38777.0162;411.7658:18028.519;411.7683:5717.9661;411.7708:2329.428;411.7732:2179.8202,412.2375:4.3913;412.24:1854.3553;412.2424:6440.6215;412.2449:24574.9137;412.2474:64344.1243;412.2498:137693.6704;412.2523:226550.2982;412.2548:282744.5721;412.2572:248528.1377;412.2597:153721.4216;412.2622:67224.429;412.2647:22856.0753;412.2671:8336.206;412.2696:2254.7837,412.744:943.6899;412.7465:4808.1952;412.749:12185.5471;412.7514:32043.4433;412.7539:61335.7225;412.7564:88072.545;412.7589:94966.1629;412.7613:70847.6376;412.7638:33556.0346;412.7663:10918.5225;412.7687:1277.8439;412.7712:1203.7044;412.7737:1057.8752,413.2484:1.1011;413.2509:2805.5107;413.2533:6462.2114;413.2558:15016.9015;413.2583:25777.2736;413.2608:29309.4623;413.2632:22147.7528;413.2657:11722.4172;413.2682:2191.4035
MATCH       3196    0.91    8.200   3    819.475546      274.1556:1.6208;274.1576:828.2773;274.1596:26384.8805;274.1616:160510.0799;274.1636:659322.4596;274.1657:1694670.1409;274.1677:2318609.5325;274.1697:1791641.3145;274.1717:733205.3632;274.1737:213985.8098;274.1757:80534.4978;274.1777:32681.324;274.1798:16430.9305;274.1818:8298.5348;274.1838:5258.795;274.1858:748.4389,274.4901:2.8818;274.4921:1661.6057;274.4941:16610.5649;274.4961:128840.3003;274.4981:528257.9745;274.5002:1346448.8988;274.5022:1983409.8899;274.5042:1687291.0983;274.5062:825124.1688;274.5082:247935.0555;274.5102:85683.0537;274.5122:34182.586;274.5143:15194.8152;274.5163:8688.7239;274.5183:4320.3146;274.5203:3995.3764;274.5223:1848.5644;274.5243:1022.1275,274.8248:1.2074;274.8268:865.77;274.8288:9200.2495;274.8308:71530.3317;274.8328:277882.2616;274.8349:661014.109;274.8369:978290.9044;274.8389:860176.281;274.8409:457668.7963;274.8429:149910.2522;274.8449:49262.5315;274.847:22654.8481;274.849:7815.6291;274.851:2402.8284,275.1617:1.092;275.1637:1059.3869;275.1657:24838.7031;275.1677:103345.2819;275.1698:240340.4704;275.1718:356148.6558;275.1738:327019.443;275.1758:192848.8794;275.1778:69155.64;275.1799:22097.4398;275.1819:5731.0078,275.4968:1.2158;275.4988:1523.4251;275.5008:9022.8639;275.5029:35305.5567;275.5049:73257.1366;275.5069:109641.6661;275.5089:102867.8056;275.5109:65295.8547;275.513:24085.827;275.515:7732.758;275.517:2056.3842;275.519:721.5062,275.8321:0.4483;275.8341:1016.3244;275.8361:1998.2527;275.8382:7013.7205;275.8402:20542.1291;275.8422:27910.7297;275.8442:25165.0565;275.8463:12114.3176;275.8483:1249.0212
MATCH       3197    0.93    8.200   1    819.475546      820.4669:29.9432;820.4704:2760.5399;820.4739:8808.4451;820.4774:24183.1361;820.4809:48763.046;820.4844:69773.5027;820.4878:77805.4251;820.4913:65288.0216;820.4948:45972.9269;820.4983:25311.9918;820.5018:14740.9568;820.5053:5932.0577;820.5088:2508.0071,821.4639:13.3441;821.4674:1430.2895;821.4709:1490.8057;821.4744:4620.4007;821.4778:12194.0476;821.4813:33607.6128;821.4848:64884.2511;821.4883:97997.6958;821.4918:119918.5848;821.4953:116764.1199;821.4988:91978.3736;821.5023:57508.4704;821.5057:30867.3276;821.5092:17441.1718;821.5127:7154.8039;821.5162:3580.5998;821.5197:1276.1008,822.4684:9.8704;822.4719:1310.9325;822.4754:1721.8716;822.4789:4899.8568;822.4824:9222.9694;822.4859:27164.3471;822.4894:45960.4628;822.4929:69562.374;822.4963:89863.1984;822.4998:93218.9171;822.5033:75701.671;822.5068:49332.1454;822.5103:28316.2894;822.5138:15941.4094;822.5173:5634.0691;822.5208:1115.6156,823.4806:8.3383;823.4841:1462.1346;823.4876:3597.2071;823.491:9657.3998;823.4945:22462.0588;823.498:35406.2858;823.5015:46115.4423;823.505:48612.2114;823.5085:41400.5041;823.512:24796.2058;823.5155:13511.8753;823.519:5550.6229;823.5225:2855.7196;823.526:1051.9945,824.4933:15.565;824.4968:4313.0349;824.5003:8181.444;824.5038:12686.7528;824.5073:17249.0043;824.5108:17668.8285;824.5143:13219.4991;824.5178:7480.5246;824.5213:2711.3469,825.4613:1.3999;825.4648:3920.6001;825.4683:2.6667
MATCH       3198    0.94    8.200   2    819.475546      410.7345:102.3292;410.737:18509.0692;410.7395:78427.4187;410.7419:255915.6789;410.7444:628386.9706;410.7469:1001903.0314;410.7493:995480.0838;410.7518:613350.0134;410.7543:241256.3708;410.7567:81197.2871;410.7592:32374.101;410.7617:12157.2353;410.7641:1312.4105,411.2303:10.5545;411.2328:2860.2222;411.2352:3803.1974;411.2377:16130.1669;411.2402:75260.7947;411.2426:220380.461;411.2451:564266.7948;411.2476:1205750.7952;411.25:1723475.0967;411.2525:1581960.3251;411.255:898114.7066;411.2574:344924.2599;411.2599:124814.1015;411.2624:55513.1523;411.2648:21181.6696;411.2673:9190.9182;411.2698:3738.7834,411.7362:8.6686;411.7387:2523.1524;411.7411:15893.4098;411.7436:83790.1331;411.7461:255551.621;411.7485:624013.6172;411.751:1130561.5216;411.7535:1372876.9552;411.756:1092390.2103;411.7584:553690.0628;411.7609:203765.2061;411.7634:71865.1229;411.7658:30933.598;411.7683:14022.2965;411.7708:5118.8874;411.7732:2468.9482;411.7757:994.589,412.2375:2.6842;412.24:1153.0315;412.2424:3360.6109;412.2449:27422.0522;412.2474:94529.7965;412.2498:243461.9134;412.2523:463078.4623;412.2548:677865.7295;412.2573:677067.269;412.2597:464398.7806;412.2622:207523.1573;412.2647:75409.6287;412.2671:32517.1611;412.2696:14568.3679;412.2721:3807.3548,412.744:5.1427;412.7465:4425.4426;412.749:27117.6069;412.7514:76656.8735;412.7539:161830.8838;412.7564:251146.7312;412.7589:292289.6814;412.7613:236230.4323;412.7638:130329.9521;412.7663:45368.1576;412.7687:9762.5467;412.7712:3106.5492,413.2484:6000.895;413.2509:10257.0203;413.2533:21659.2443;413.2558:42844.7526;413.2583:72386.9465;413.2608:90895.4918;413.2632:77984.8101;413.2657:41014.8573;413.2682:15265.3277;413.2707:3541.3791;413.2731:0.1704,413.7333:2315.7506;413.7358:14083.9053;413.7382:21340.6151;413.7407:18165.2908;413.7432:13943.9752;413.7457:10918.2247;413.7481:1894.0645;413.7506:2.1738
MATCH       3199    0.94    8.200   3    819.475546      274.1596:6792.2264;274.1616:73479.8726;274.1636:320838.1786;274.1656:832080.1117;274.1677:1144514.8463;274.1697:892321.0088;274.1717:374801.4918;274.1737:110901.7398;274.1757:39153.7483;274.1777:15373.0837;274.1797:2696.9202;274.1818:1004.47;274.1838:4.3018,274.4921:1070.2028;274.4941:11817.9556;274.4961:89319.482;274.4981:391297.8835;274.5001:1131835.7033;274.5022:1864676.9673;274.5042:1757059.5741;274.5062:948307.0413;274.5082:297782.7208;274.5102:97415.2676;274.5122:39063.0061;274.5143:17565.2766;274.5163:7103.2504;274.5183:4805.0334;274.5203:1061.0036;274.5223:3.6317,274.8268:987.327;274.8288:8494.533;274.8308:59453.6293;274.8328:277854.7667;274.8349:805698.9382;274.8369:1434000.2321;274.8389:1457848.2859;274.8409:874727.2236;274.8429:304629.337;274.8449:100221.3127;274.847:38675.4318;274.849:11779.2846;274.851:1757.1308,275.1637:4946.7338;275.1657:45893.3743;275.1677:160230.2065;275.1698:413701.3902;275.1718:726195.4146;275.1738:774237.5369;275.1758:504813.8105;275.1778:186136.5681;275.1799:57547.0329;275.1819:19722.9725;275.1839:8705.6894;275.1859:1149.2059;275.1879:2.0645,275.5008:10369.1855;275.5029:62295.8192;275.5049:177454.6201;275.5069:307618.2886;275.5089:319392.9553;275.5109:199583.1879;275.513:74207.5427;275.515:22238.8104;275.517:5887.7091;275.519:1172.7191;275.521:1.1621,275.8341:1099.7476;275.8362:5312.2138;275.8382:27188.0755;275.8402:62412.9897;275.8422:96288.0463;275.8442:91425.7288;275.8463:52210.7982;275.8483:15506.1906;275.8503:2203.9907;275.8523:0.2188,276.1696:2.107;276.1717:3554.1692;276.1737:9520.649;276.1757:13530.4624;276.1777:15226.2736;276.1798:8412.9686;276.1818:1023.37
MATCH       3200    0.87    8.200   1    819.475546      820.4692:2.7112;820.4727:4570.1549;820.4761:12353.3285;820.4796:27584.3218;820.4831:43042.2182;820.4866:56791.7797;820.4901:58113.0119;820.4936:46711.5916;820.497:29286.6111;820.5005:15173.5385;820.504:8644.1985;820.5075:2600.5481;820.511:1083.9862,821.4731:2356.8632;821.4766:8805.8844;821.4801:23447.3198;821.4836:41192.1849;821.4871:67403.5579;821.4905:97030.6919;821.494:110385.0741;821.4975:97376.87;821.501:65725.4248;821.5045:38176.0034;821.508:22695.3418;821.5115:13772.624;821.5149:5255.8933;821.5184:2.2666,822.4742:0.9411;822.4777:2459.88;822.4811:12133.1954;822.4846:28741.1818;822.4881:53649.695;822.4916:93247.1392;822.4951:148463.5011;822.4986:185555.3949;822.5021:187921.445;822.5056:145267.8683;822.5091:93532.7934;822.5125:54510.6215;822.516:29811.9637;822.5195:15884.9305;822.523:7025.1583;822.5265:6444.4522;822.53:2628.128;822.5335:1120.4455;822.537:1.2652,823.4793:0.6427;823.4828:2824.5207;823.4863:10869.6247;823.4898:24024.5061;823.4933:50767.3447;823.4968:89189.72;823.5003:142535.0269;823.5038:183123.0873;823.5073:193110.5195;823.5108:156123.7722;823.5142:102189.31;823.5177:56647.0219;823.5212:30264.9016;823.5247:15863.1536;823.5282:9450.619;823.5317:3336.911;823.5352:2188.5807;823.5387:4.7375,824.4921:5981.5276;824.4956:17013.5873;824.4991:36342.0002;824.5026:64040.7643;824.5061:93707.6901;824.5096:108874.6641;824.5131:104869.2187;824.5165:82455.728;824.52:55465.025;824.5235:33737.7044;824.527:20378.6801;824.5305:11746.8453;824.534:3278.4984;824.5375:4.0666,825.4915:983.9655;825.495:1637.4775;825.4985:3163.0064;825.502:9455.0829;825.5055:21117.0943;825.509:30651.0818;825.5125:37465.8073;825.516:38028.5382;825.5195:29772.6589;825.523:18972.3971;825.5265:12015.7209;825.5299:1310.5554;825.5334:0.8219,826.502:869.8075;826.5055:5579.317;826.509:14516.8477;826.5125:22036.8878;826.516:30011.4747;826.5195:29435.9523;826.523:21346.6524;826.5265:13023.5359;826.53:5601.5943;826.5335:733.6899,827.4221:25115.5406;827.4256:7146.9351;827.4291:1338.6689;827.4326:1046.3385;827.4361:702.6965
MATCH       3201    0.91    8.200   2    819.475546      410.7339:3.3235;410.7364:2141.7179;410.7389:18019.2977;410.7413:71155.7403;410.7438:205888.7254;410.7463:387509.3643;410.7487:452561.9401;410.7512:331618.8691;410.7537:152547.7094;410.7561:51358.73;410.7586:20236.9123;410.7611:5291.8466;410.7635:2233.8805;410.766:1037.943,411.2346:11.8644;411.2371:9455.0713;411.2395:35589.0128;411.242:93439.3343;411.2445:227456.9411;411.2469:506519.5601;411.2494:826804.9457;411.2519:872334.2612;411.2543:586173.341;411.2568:266625.257;411.2593:105680.7245;411.2617:42421.8468;411.2642:14731.5679;411.2667:2718.2718,411.7381:5.1869;411.7405:9978.7114;411.743:40147.3972;411.7455:142781.9285;411.7479:413111.7575;411.7504:935184.7258;411.7529:1441841.8133;411.7553:1445633.064;411.7578:909031.4607;411.7603:376333.91;411.7627:128567.0365;411.7652:53720.5891;411.7677:28154.7063;411.7702:14316.7237;411.7726:4861.4456;411.7751:2245.5436,412.2393:1036.1613;412.2418:3998.2258;412.2443:22760.8908;412.2468:83841.3476;412.2492:251169.7417;412.2517:630639.9979;412.2542:1217042.0854;412.2566:1560659.3459;412.2591:1311649.3302;412.2616:701735.6228;412.264:268737.6685;412.2665:105973.1462;412.269:48325.9149;412.2715:24420.3951;412.2739:12933.2112;412.2764:6060.8068;412.2789:1969.3302,412.7434:0.8919;412.7459:6373.2624;412.7484:35248.3321;412.7508:104139.5782;412.7533:285201.3921;412.7558:571957.7327;412.7582:845880.0387;412.7607:839831.1584;412.7632:561710.2719;412.7657:243577.5232;412.7681:89797.4273;412.7706:41093.3411;412.7731:19811.908;412.7755:5117.004;412.778:1167.9294;412.7805:1112.0076;412.783:0.2009,413.2478:10724.0153;413.2503:16455.4962;413.2527:42599.3877;413.2552:103143.1698;413.2577:201383.6339;413.2602:293987.5606;413.2626:298064.9864;413.2651:202957.7858;413.2676:91995.7246;413.27:36396.3441;413.2725:13878.8044;413.275:2777.8235;413.2775:0.0511,413.7525:983.6707;413.7549:10063.6967;413.7574:28487.2799;413.7599:58106.2932;413.7624:76360.0655;413.7648:66329.6619;413.7673:37486.1258;413.7698:20357.4176;413.7723:8940.1382;413.7747:1988.8829;413.7772:2.8069,414.2575:3434.8241;414.2599:7319.403;414.2624:9661.5791;414.2649:11923.9549;414.2674:8573.0984;414.2698:4469.7285;414.2723:3.412
MATCH       3202    0.93    8.200   3    819.475546      274.1612:20402.5819;274.1632:102217.5853;274.1652:294239.9929;274.1673:487646.0738;274.1693:443055.7587;274.1713:229879.5684;274.1733:72005.1362;274.1753:24638.8036;274.1773:7125.0515;274.1793:11.4477,274.4957:30184.128;274.4977:157200.4691;274.4997:486937.0276;274.5018:905718.6448;274.5038:973880.1926;274.5058:610835.7615;274.5078:221519.6647;274.5098:67026.3628;274.5118:27097.9567;274.5139:10141.1959;274.5159:4435.6255;274.5179:1820.9289;274.5199:1000.9187;274.5219:1.1231,274.8304:21810.5332;274.8324:151854.5688;274.8344:590212.3121;274.8365:1391629.3547;274.8385:1789077.7915;274.8405:1356323.1151;274.8425:578230.0281;274.8445:184367.3357;274.8465:70292.0293;274.8486:32309.3309;274.8506:13592.2622;274.8526:2531.7606;274.8546:3.5778,275.1653:23488.9645;275.1673:145788.8326;275.1694:527887.2196;275.1714:1280244.3627;275.1734:1811528.9396;275.1754:1537010.9981;275.1774:746248.9743;275.1794:230798.9301;275.1815:78042.4068;275.1835:36213.5632;275.1855:19273.1918;275.1875:9685.5091;275.1895:3857.1136;275.1916:1023.83;275.1936:1.164,275.5004:20939.3776;275.5024:100061.9416;275.5045:351962.0987;275.5065:798706.8814;275.5085:1070158.6674;275.5105:866389.7035;275.5125:412722.7247;275.5146:133342.0317;275.5166:46050.6726;275.5186:22652.4869;275.5206:9350.8698;275.5226:2129.6197;275.5247:2.9244,275.8357:11375.5869;275.8378:54822.0476;275.8398:159682.8826;275.8418:299492.878;275.8438:347367.5606;275.8458:246304.8968;275.8479:102797.505;275.8499:29163.8289;275.8519:12675.6714;275.8539:1293.6433;275.8559:1.499,276.1713:4603.2928;276.1733:22717.4361;276.1753:50323.9465;276.1773:77222.834;276.1793:69049.7743;276.1814:36760.7507;276.1834:9907.9603;276.1854:1062.7503;276.1874:1.2549,276.507:1279.8756;276.509:6282.4149;276.511:10588.6529;276.513:12684.5755;276.5151:5784.7617;276.5171:1396.0181;276.5191:1.7012
MATCH       3203    0.85    8.200   1    819.475546      820.3149:32.2621;820.3184:5938.7369;820.3218:31012.3496;820.3253:82513.2416;820.3288:204931.6079;820.3323:480633.3381;820.3358:1024657.3184;820.3393:1758821.5974;820.3427:2216603.4619;820.3462:1953743.1923;820.3497:1230180.7317;820.3532:615002.0351;820.3567:296447.7001;820.3602:143067.223;820.3637:71614.019;820.3671:39130.181;820.3706:27746.5297;820.3741:22048.8172;820.3776:15898.7762;820.3811:8426.7069;820.3846:4290.2168;820.388:3949.0015,821.4721:7.9235;821.4756:1358.8216;821.4791:4139.9269;821.4826:15817.1619;821.4861:27233.2275;821.4896:41761.2091;821.4931:52716.0223;821.4965:50064.6114;821.5:33024.4317;821.5035:18937.4201;821.507:8285.36;821.5105:1067.8837,822.4697:861.9052;822.4732:2023.2774;822.4767:2224.412;822.4802:4630.0518;822.4837:14667.5317;822.4872:32407.7666;822.4906:59513.7271;822.4941:103941.4366;822.4976:151684.2693;822.5011:165755.0156;822.5046:143044.2517;822.5081:91808.2531;822.5116:50113.417;822.5151:28355.218;822.5186:12180.5667;822.522:4975.1407;822.5255:2433.0443;822.529:1127.4792,823.4749:2044.6612;823.4784:2164.9599;823.4818:3860.0725;823.4853:12317.8837;823.4888:26776.5257;823.4923:54374.8249;823.4958:110004.5386;823.4993:199181.1771;823.5028:296524.9221;823.5063:341138.2627;823.5098:301784.548;823.5133:210292.1718;823.5168:122741.6948;823.5203:72090.583;823.5237:41485.8084;823.5272:22026.7128;823.5307:13829.2738;823.5342:8303.8904;823.5377:3467.8952;823.5412:2.5018,824.4876:48.4606;824.4911:16418.6133;824.4946:36807.4872;824.4981:70975.1047;824.5016:129661.9377;824.5051:208204.9558;824.5086:285760.4382;824.5121:321078.8778;824.5156:287635.0008;824.5191:205738.8911;824.5226:123341.5107;824.5261:69856.9551;824.5295:39767.5711;824.533:22934.7991;824.5365:15841.1832;824.54:11339.45;824.5435:5084.6571;824.547:2150.1066,825.4905:1166.503;825.494:2290.5148;825.4975:14642.8078;825.501:25150.7325;825.5045:45450.8263;825.508:78532.5598;825.5115:109249.1822;825.515:132369.4706;825.5185:128118.4424;825.522:102803.5666;825.5255:65995.7513;825.529:33467.0598;825.5325:19200.6023;825.536:13879.836;825.5395:6859.3063;825.543:4602.5003,826.4975:4149.8823;826.501:5136.8168;826.5045:11338.5483;826.508:22201.6121;826.5115:40466.1737;826.515:56207.3863;826.5185:64406.8738;826.522:56128.7852;826.5255:41152.3208;826.529:26059.3363;826.5325:14449.5344;826.536:4665.3256;826.5395:1912.03;826.543:1015.0046,827.4212:23398.266;827.4247:8720.2136;827.4282:3087.6016;827.4317:2274.1046,828.5064:973.7686;828.5099:1737.6834;828.5134:1999.0729;828.5169:8375.0113;828.5204:12412.0923;828.5239:9518.0981;828.5274:4967.7027;828.5309:2.5708
MATCH       3204    0.92    8.200   2    819.475546      410.6587:9.2276;410.6612:10417.4004;410.6637:36065.4062;410.6661:87244.6621;410.6686:114059.2186;410.6711:91122.8411;410.6735:34162.7117;410.676:4678.5322,411.2359:2793.1729;411.2383:16132.6493;411.2408:47613.098;411.2433:82613.857;411.2457:137682.031;411.2482:229681.1133;411.2507:296692.7542;411.2531:256468.3801;411.2556:134780.6498;411.2581:47925.2857;411.2605:15092.4983;411.263:2336.1139;411.2655:969.4281,411.7368:0.57;411.7393:1205.3973;411.7418:3813.5622;411.7442:47525.4199;411.7467:159429.3068;411.7492:411587.9239;411.7517:788255.752;411.7541:1015477.9276;411.7566:837694.3346;411.7591:433560.1361;411.7615:157994.3205;411.764:61212.3457;411.7665:26049.9748;411.7689:13765.7848;411.7714:4207.5696;411.7739:2429.124;411.7763:1062.5502,412.2381:1.597;412.2406:2001.1276;412.2431:6120.5337;412.2455:35247.442;412.248:145707.5085;412.2505:429534.1602;412.253:1088594.8182;412.2554:1894977.9333;412.2579:2096995.0141;412.2604:1484627.8223;412.2628:669028.6824;412.2653:236036.1723;412.2678:85092.3776;412.2702:38936.842;412.2727:18842.1719;412.2752:9694.3999;412.2777:5529.9606;412.2801:3026.0114;412.2826:1107.4251,412.7397:1.2663;412.7422:1131.7606;412.7447:7513.8667;412.7471:25565.0558;412.7496:94034.7083;412.7521:281837.5176;412.7546:756058.5912;412.757:1538897.2319;412.7595:2108571.2594;412.762:1845083.7673;412.7644:1042295.474;412.7669:404331.7986;412.7694:147593.1158;412.7719:67193.1831;412.7743:33460.7592;412.7768:17190.3094;412.7793:7807.4496;412.7817:4474.2522;412.7842:1108.6332,413.2466:13283.2372;413.249:15225.0427;413.2515:44610.4014;413.254:130108.764;413.2565:340368.7368;413.2589:654646.7614;413.2614:871488.1142;413.2639:758789.6554;413.2664:438404.9763;413.2688:175247.7577;413.2713:63290.4599;413.2738:29706.6374;413.2763:14292.4118;413.2787:4747.248,413.7513:3834.2701;413.7537:20601.8894;413.7562:52117.9453;413.7587:117564.2096;413.7612:196755.4468;413.7636:236601.106;413.7661:191468.5564;413.7686:103668.7067;413.7711:37929.6039;413.7735:13627.1245;413.776:2160.1252,414.2513:1067.0152;414.2538:3895.1009;414.2562:5470.3647;414.2587:15004.5398;414.2612:32361.4398;414.2637:48215.3623;414.2661:51062.3088;414.2686:32194.9695;414.2711:14678.0164;414.2736:1358.8826
MATCH       3205    0.95    8.200   3    819.475546      274.1621:2238.5811;274.1641:25888.3382;274.1661:62228.3655;274.1681:84659.4377;274.1701:60417.347;274.1721:17834.7395;274.1741:998.0923;274.1762:1.0985,274.4966:6339.3554;274.4986:54720.9082;274.5006:157216.5511;274.5026:241923.2269;274.5046:212312.1354;274.5066:105080.9963;274.5086:29418.3382;274.5107:6834.3341;274.5127:6.1544,274.8292:1372.6445;274.8313:22684.7605;274.8333:127891.6738;274.8353:410626.1038;274.8373:790581.415;274.8393:838515.9921;274.8413:522029.6495;274.8434:176186.5228;274.8454:57975.4461;274.8474:20557.199;274.8494:5208.5783;274.8514:2.0146,275.1621:1.2737;275.1641:3772.1691;275.1662:34827.039;275.1682:200288.4133;275.1702:697973.481;275.1722:1489824.3722;275.1742:1790030.838;275.1762:1252317.3587;275.1783:482826.0457;275.1803:144359.7607;275.1823:60599.6838;275.1843:26508.7748;275.1863:11980.9571;275.1884:3752.7815;275.1904:1193.7749,275.4972:4.5796;275.4993:4530.2694;275.5013:41285.2254;275.5033:203441.8155;275.5053:698011.3478;275.5073:1518507.2129;275.5093:1842475.1851;275.5114:1316518.0513;275.5134:521295.2555;275.5154:159227.6885;275.5174:61432.0662;275.5194:26734.1763;275.5215:10300.0547;275.5235:5275.3148;275.5255:4441.1131;275.5275:950.6441,275.8325:3.5633;275.8346:2243.517;275.8366:36655.5759;275.8386:160716.5032;275.8406:421043.6185;275.8426:711653.9316;275.8447:720592.7925;275.8467:448455.3073;275.8487:159314.7157;275.8507:46702.9836;275.8527:18410.4205;275.8548:7981.0707,276.166:1.9871;276.1681:1064.07;276.1701:2208.6727;276.1721:20840.5181;276.1741:67584.4155;276.1761:150987.9612;276.1782:195474.7499;276.1802:154050.0085;276.1822:71202.94;276.1842:18951.6594;276.1863:1127.0174,276.5038:6.7027;276.5058:2355.5713;276.5078:11217.4838;276.5098:26468.0846;276.5119:38174.3665;276.5139:35907.9145;276.5159:20664.5583;276.5179:5095.3183
MATCH       3206    0.87    8.200   1    
MATCH       3207    0.89    8.200   2    
MATCH       3208    0.92    8.200   3    
```
