## Supplemental Data 2 for "HXMS: a standardized file format for HX-MS data": ecDHFR_2026-02-17_TMP.hxms (part 10 of 15)

```
MATCH       3209    1.00    5.870   1    706.391482      707.3749:19.5738;707.3781:1932.4105;707.3814:8479.4207;707.3846:19198.3265;707.3878:37038.6552;707.3911:75026.3019;707.3943:148949.4157;707.3975:247451.2776;707.4008:305200.8901;707.404:276488.9519;707.4072:189636.0717;707.4105:110228.1399;707.4137:59764.8474;707.417:36641.2696;707.4202:23799.3612;707.4234:14767.6106;707.4267:8476.2542;707.4299:3871.0049;707.4331:1325.3264;707.4364:712.3185,708.3783:6.528;708.3816:917.1608;708.3848:2287.1682;708.388:6784.1821;708.3913:18669.0388;708.3945:41779.925;708.3977:75634.7707;708.401:114456.3411;708.4042:134960.8544;708.4075:122042.5668;708.4107:84150.1621;708.4139:47111.1821;708.4172:25280.5588;708.4204:13333.3175;708.4237:7161.1475;708.4269:3640.2875;708.4301:2519.6161;708.4334:1582.3968;708.4366:738.7957,709.3825:1.4282;709.3857:447.9822;709.3889:445.7927;709.3922:894.6544;709.3954:3933.6382;709.3987:9660.7532;709.4019:18298.7582;709.4051:29606.3245;709.4084:30749.9876;709.4116:21465.1613;709.4149:14142.5218;709.4181:9789.0557;709.4213:4670.7215;709.4246:789.2208,710.4003:565.8419;710.4035:1785.9238;710.4068:2345.8712;710.41:3925.9991;710.4133:3518.0204;710.4165:1176.1243;710.4197:0.2192
MATCH       3210    1.00    5.870   2    706.391482      354.188:618.4395;354.1903:868.089;354.1926:11346.9809;354.1949:45558.9479;354.1972:177593.5688;354.1995:574728.4278;354.2018:1556807.6712;354.2041:2479679.7462;354.2063:2306952.6065;354.2086:1207198.3248;354.2109:391072.116;354.2132:141691.5042;354.2155:68749.211;354.2178:36191.9581;354.2201:23840.2004;354.2224:18687.4735;354.2247:12318.8087;354.227:6665.5478;354.2292:4223.7444;354.2315:2140.9617;354.2338:1157.7175;354.2361:785.82;354.2384:548.367,354.6873:0.3498;354.6896:1060.0246;354.6919:1716.3973;354.6942:3996.6819;354.6965:26791.2548;354.6988:103837.5383;354.7011:318081.8286;354.7034:711148.682;354.7057:1022551.2698;354.708:924149.5463;354.7103:514953.8259;354.7126:190158.0175;354.7148:70996.0961;354.7171:32915.216;354.7194:18780.3754;354.7217:11569.7915;354.724:6253.3324;354.7263:2395.8761;354.7286:1540.0396;354.7309:746.0326;354.7332:681.8236,355.1939:637.6824;355.1962:4101.519;355.1985:14969.9092;355.2008:44691.1597;355.2031:105055.5559;355.2054:198243.5915;355.2076:245764.6817;355.2099:201368.7846;355.2122:107025.1382;355.2145:39901.7083;355.2168:10693.9067;355.2191:5529.0465;355.2214:1554.2984;355.2237:880.5367;355.226:442.0945,355.7008:1577.688;355.7031:6311.2695;355.7054:21076.4015;355.7077:32722.8158;355.71:35120.7373;355.7123:24361.5282;355.7146:9924.6818;355.7169:2223.6082;355.7192:706.0815;355.7215:408.4981;355.7237:0.6902,356.2058:2444.2768;356.2081:4221.8333;356.2104:8445.5622;356.2127:3593.96;356.215:2390.6616;356.2173:1210.6714;356.2196:655.3893;356.2218:1.6455
MATCH       3211    1.00    5.870   3    706.391482      236.4617:0.1073;236.4636:477.37;236.4655:13429.5092;236.4673:84276.1875;236.4692:298040.9129;236.4711:569226.1514;236.4729:586834.4121;236.4748:350419.5462;236.4767:122448.508;236.4786:50128.8911;236.4804:21501.9787;236.4823:8752.7898;236.4842:6283.6317;236.486:5159.0436;236.4879:3561.5648;236.4898:2245.5019;236.4917:507.8938,236.7967:0.1006;236.7986:681.8424;236.8005:10626.2369;236.8023:67912.4628;236.8042:180040.0038;236.8061:266203.6363;236.8079:225002.6232;236.8098:109802.7879;236.8117:39225.4047;236.8136:18104.4606;236.8154:6510.5712;236.8173:1470.0022;236.8192:1408.0451,237.1338:0.3668;237.1357:5578.3323;237.1376:22782.9693;237.1394:45102.1299;237.1413:44889.9284;237.1432:29668.9218;237.1451:11236.2325;237.1469:2802.8029;237.1488:698.2526;237.1507:0.0636,237.4693:983.6894;237.4712:2783.8;237.473:5287.2929;237.4749:6841.2612;237.4768:5104.352;237.4787:1692.9492;237.4805:0.6553
MATCH       3212    0.93    5.870   1    706.391482      707.3741:7.3457;707.3774:592.0765;707.3806:2658.8476;707.3838:13658.1291;707.3871:48616.8462;707.3903:123095.5479;707.3936:253993.1327;707.3968:488506.6626;707.4:770378.7608;707.4033:928684.9558;707.4065:829219.8399;707.4097:571035.7226;707.413:320822.0799;707.4162:164349.1906;707.4194:85631.3639;707.4227:53952.9241;707.4259:30684.3752;707.4291:19738.9436;707.4324:11625.3642;707.4356:7108.172;707.4389:5006.3441;707.4421:2640.1335;707.4453:2341.8923;707.4486:674.8664;707.4518:274.577;707.455:163.9058,708.3776:3.799;708.3808:405.6344;708.384:3179.1476;708.3873:7565.3872;708.3905:22519.8846;708.3938:61743.3354;708.397:140560.6856;708.4002:264263.892;708.4035:416528.3784;708.4067:532076.1231;708.41:514471.715;708.4132:370446.8731;708.4164:220989.1493;708.4197:124567.9063;708.4229:69466.2891;708.4261:35570.7294;708.4294:17691.0508;708.4326:11477.7231;708.4359:6906.6922;708.4391:2812.7513;708.4423:1100.5431;708.4456:383.2666;708.4488:305.0435,709.385:3.6073;709.3882:537.6556;709.3914:3681.1122;709.3947:10974.0588;709.3979:19393.2849;709.4012:46797.6766;709.4044:84665.0135;709.4076:131322.5226;709.4109:155525.6174;709.4141:147057.0681;709.4174:114337.3499;709.4206:74567.7926;709.4238:35603.8721;709.4271:16885.5599;709.4303:7853.6075;709.4336:2872.2011,710.3931:401.9959;710.3963:405.8916;710.3995:1429.7494;710.4028:5632.9759;710.406:13033.4105;710.4093:22636.2978;710.4125:28409.0666;710.4157:30894.3332;710.419:27355.1067;710.4222:22411.2069;710.4255:14822.0316;710.4287:6308.868;710.432:3344.6857;710.4352:1855.1012;710.4384:559.9283,711.4148:1677.0129;711.4181:3410.8429;711.4213:4681.7868;711.4246:4199.0529;711.4278:3068.8065;711.4311:1067.5775,712.3367:0.7989;712.34:512.8247;712.3432:1306.3186;712.3465:1994.1298;712.3497:1325.5908;712.3529:907.0734;712.3562:259.3384;712.3594:0.7243
MATCH       3213    0.95    5.870   2    706.391482      354.1854:510.4628;354.1877:916.6873;354.19:3615.5405;354.1922:9261.5899;354.1945:46538.2347;354.1968:206413.3875;354.1991:791736.8011;354.2014:2473928.7656;354.2037:5516169.9963;354.206:7116436.3661;354.2083:5502804.9455;354.2106:2390767.4558;354.2128:720517.8323;354.2151:276959.3684;354.2174:138123.908;354.2197:69475.008;354.222:37424.6952;354.2243:24726.0621;354.2266:18589.2163;354.2289:10787.8744;354.2312:9142.1255;354.2335:6509.1829;354.2357:3720.9934;354.238:2568.5849;354.2403:2684.9778;354.2426:2502.0716;354.2449:1521.7158;354.2472:1480.5911;354.2495:576.6825;354.2518:364.4466,354.687:422.0094;354.6893:1306.7625;354.6916:1498.5696;354.6938:5191.0245;354.6961:28670.1823;354.6984:143287.8712;354.7007:500273.0765;354.703:1409236.9524;354.7053:2976528.1196;354.7076:4058301.2424;354.7099:3478632.0923;354.7122:1832669.2045;354.7145:638089.6456;354.7168:219224.3957;354.7191:93379.4172;354.7213:45793.8888;354.7236:27358.0443;354.7259:17706.2528;354.7282:11311.7457;354.7305:7282.5216;354.7328:3811.3201,355.1912:1.7394;355.1935:597.8923;355.1958:2635.3234;355.1981:13467.3407;355.2004:58467.2012;355.2027:199753.0548;355.205:511846.9648;355.2073:980496.7511;355.2096:1270737.4372;355.2119:1093786.9201;355.2142:608710.9954;355.2164:229140.593;355.2187:83019.4612;355.221:27863.8192;355.2233:14387.4906;355.2256:8654.9237;355.2279:5649.3675,355.6958:1.5996;355.6981:1242.2245;355.7004:5982.565;355.7027:21899.7524;355.705:66615.5865;355.7073:137968.9682;355.7096:235973.8702;355.7119:285013.8413;355.7142:242840.8313;355.7165:138502.3755;355.7188:57788.1168;355.7211:19458.2966;355.7234:9608.5607;355.7257:3629.7869;355.728:395.8917;355.7303:283.9755;355.7325:259.9039;355.7348:174.0444,356.1985:259.7812;356.2008:1079.8963;356.2031:3385.4153;356.2054:6239.1514;356.2077:17737.3036;356.21:37642.8237;356.2123:57693.6453;356.2146:53942.6319;356.2169:48793.8116;356.2192:28041.859;356.2215:18571.631;356.2238:9921.9497;356.2261:5097.687;356.2284:0.4129,356.7015:1.2878;356.7038:303.3193;356.7061:972.6483;356.7084:2339.3642;356.7107:3849.0055;356.713:5809.7766;356.7153:6664.0946;356.7176:5909.5126
MATCH       3214    0.93    5.870   3    706.391482      236.4617:0.1865;236.4636:602.4358;236.4655:12806.1659;236.4673:110584.9591;236.4692:467543.7071;236.4711:1163487.803;236.473:1553258.4956;236.4748:1183815.7171;236.4767:511004.2856;236.4786:171875.2483;236.4804:76901.6689;236.4823:33312.0613;236.4842:13822.8333;236.4861:8841.0854;236.4879:4853.5293;236.4898:2537.8639;236.4917:1316.0456;236.4935:1174.0084;236.4954:943.8918;236.4973:300.0001;236.4992:250.0013;236.501:0.0067,236.7967:258.3333;236.7986:1703.7438;236.8005:18099.6843;236.8023:101913.1211;236.8042:368507.3137;236.8061:791652.0373;236.808:927520.6241;236.8098:643812.7205;236.8117:258283.0298;236.8136:91036.7153;236.8154:39553.8756;236.8173:23622.9173;236.8192:11529.6771;236.8211:8485.2999;236.8229:5065.2611;236.8248:2068.0812;236.8267:1941.8145;236.8286:627.8145,237.132:0.14;237.1338:1143.5708;237.1357:10420.3535;237.1376:48154.6865;237.1395:145837.306;237.1413:242609.4167;237.1432:244344.5845;237.1451:150077.0266;237.1469:57049.2093;237.1488:19324.9495;237.1507:6638.8474;237.1526:677.9092,237.4693:283.1286;237.4712:7523.9165;237.473:24406.9167;237.4749:54547.0839;237.4768:70154.6518;237.4787:57001.3739;237.4805:30568.8953;237.4824:12852.356;237.4843:2961.7387;237.4862:555.9386,237.8069:276.3376;237.8088:2103.1753;237.8106:6961.906;237.8125:7791.3303;237.8144:5437.6154;237.8163:3075.5945;237.8181:0.041
MATCH       3215    0.91    5.870   1    706.391482      707.3739:4.345;707.3771:1852.8459;707.3804:8351.0694;707.3836:23127.6712;707.3868:71824.9466;707.3901:175511.9717;707.3933:372426.0786;707.3966:745105.9496;707.3998:1212725.0454;707.403:1486882.9976;707.4063:1327596.7503;707.4095:898344.6516;707.4127:483452.1596;707.416:247582.9417;707.4192:135954.6944;707.4224:82637.752;707.4257:47651.5084;707.4289:32008.2664;707.4321:20556.1896;707.4354:13134.5492;707.4386:5030.2283;707.4419:1247.2331;707.4451:884.1543,708.3838:4897.6668;708.387:17608.4792;708.3903:47605.0299;708.3935:119549.6457;708.3968:254757.291;708.4:477597.8764;708.4032:774163.5575;708.4065:1013153.0268;708.4097:1017038.9414;708.413:756632.56;708.4162:451676.4492;708.4194:249274.0333;708.4227:133294.3243;708.4259:69453.7342;708.4291:45421.5074;708.4324:26731.2928;708.4356:17839.1297;708.4389:7695.3255;708.4421:2955.3944;708.4453:736.1113;708.4486:0.6233,709.388:637.7014;709.3912:5159.2329;709.3944:17408.1386;709.3977:45238.7903;709.4009:101358.3395;709.4042:193186.8007;709.4074:304270.6872;709.4106:383415.9737;709.4139:385404.9535;709.4171:317487.7922;709.4204:212528.4571;709.4236:116941.4191;709.4268:56946.6028;709.4301:29538.4436;709.4333:18370.61;709.4366:9112.1642;709.4398:3736.2008;709.443:941.7714,710.3961:341.6731;710.3993:5003.8457;710.4025:12428.2584;710.4058:29173.5206;710.409:54147.4502;710.4123:82377.6976;710.4155:103949.7248;710.4188:105999.8191;710.422:88325.8213;710.4252:61243.9075;710.4285:30822.8661;710.4317:13666.4134;710.435:4555.975;710.4382:860.6885;710.4415:802.235;710.4447:6.1038,711.4049:461.3699;711.4081:1322.8752;711.4114:5630.9449;711.4146:9123.2408;711.4179:15835.7999;711.4211:17762.1399;711.4243:15512.0483;711.4276:11448.6551;711.4308:6763.1751;711.4341:3487.535;711.4373:1495.0842;711.4406:15.1318
MATCH       3216    0.92    5.870   2    706.391482      354.183:7.3249;354.1853:1238.622;354.1876:3041.5922;354.1899:4023.2445;354.1921:16263.1477;354.1944:69231.4793;354.1967:298722.7086;354.199:1119242.2706;354.2013:3608849.2698;354.2036:7946217.9887;354.2059:9922263.8722;354.2082:7326457.8333;354.2105:2977997.7535;354.2127:881373.6286;354.215:356747.5379;354.2173:177112.2848;354.2196:91734.6501;354.2219:57084.1641;354.2242:41424.6484;354.2265:32603.9202;354.2288:16680.2777;354.2311:10277.5731;354.2334:5124.9368;354.2356:2484.2786;354.2379:2189.6646;354.2402:789.9597,354.6869:4.9548;354.6892:1178.9416;354.6915:1875.9371;354.6937:11283.2696;354.696:50311.9228;354.6983:212624.9178;354.7006:739946.2349;354.7029:2265562.1258;354.7052:5097625.1562;354.7075:7193864.3426;354.7098:6238748.4213;354.7121:3253760.199;354.7144:1100137.8963;354.7167:385829.6427;354.719:176756.1001;354.7212:88380.6404;354.7235:46195.655;354.7258:31996.5771;354.7281:24838.6547;354.7304:15003.9627;354.7327:5993.8838;354.735:3668.7317,355.1842:2.2576;355.1865:893.8716;355.1888:1577.0536;355.1911:1983.4371;355.1934:2530.7264;355.1957:4293.1532;355.198:24576.7565;355.2003:111272.7432;355.2026:368622.804;355.2049:969606.9665;355.2072:1963860.6746;355.2095:2726355.9692;355.2118:2513789.4217;355.2141:1516611.8028;355.2163:606007.5251;355.2186:200252.4778;355.2209:84012.4707;355.2232:40067.6097;355.2255:19113.3953;355.2278:15025.0084;355.2301:10915.3961;355.2324:7712.0387;355.2347:2267.479;355.237:1153.3818;355.2393:954.0435;355.2416:974.1138;355.2439:1019.422,355.6957:397.5816;355.698:1955.1076;355.7003:10714.0818;355.7026:42979.7063;355.7049:128986.6621;355.7072:319238.8322;355.7095:597835.1626;355.7118:799315.7367;355.7141:735277.6003;355.7164:462693.8172;355.7187:208049.3397;355.721:74732.5781;355.7233:26867.9463;355.7256:13292.5957;355.7279:7836.1962;355.7302:3950.0048;355.7324:1785.165;355.7347:881.9227;355.737:785.4212,356.1984:1092.0154;356.2007:1759.4724;356.203:5008.1706;356.2053:14340.4491;356.2076:41144.2247;356.2099:87499.1381;356.2122:141316.2036;356.2145:175071.9019;356.2168:157591.9804;356.2191:101725.8373;356.2214:43111.7788;356.2237:14788.2627;356.226:7034.7769;356.2283:1775.4234;356.2306:1.2209,356.7014:1194.2099;356.7037:1822.4784;356.706:1985.6216;356.7083:3145.5088;356.7106:8882.7241;356.7129:18969.2014;356.7152:28127.2495;356.7175:26822.823;356.7198:19610.3885;356.7221:12498.0775;356.7244:5017.0631;356.7267:2056.9276;356.729:1223.7758;356.7313:433.8615;356.7336:316.2313;356.7359:0.6388
MATCH       3217    0.93    5.870   3    706.391482      236.4635:2484.6281;236.4654:23136.9392;236.4673:162068.4034;236.4692:691143.6191;236.471:1663036.243;236.4729:2128030.2754;236.4748:1548789.9243;236.4766:631230.6845;236.4785:215464.308;236.4804:93689.4291;236.4822:47815.4147;236.4841:26574.0887;236.486:16680.9439;236.4879:12190.4907;236.4897:5259.7012;236.4916:1447.9976;236.4935:0.9092,236.7985:2524.9716;236.8004:30923.8236;236.8023:188513.0741;236.8041:658001.2235;236.806:1377648.1824;236.8079:1635671.2064;236.8098:1161325.3231;236.8116:486664.0801;236.8135:177116.7535;236.8154:83163.3585;236.8173:37423.3036;236.8191:17653.1732;236.821:9680.2643;236.8229:4938.2936;236.8247:4578.4151;236.8266:2293.3325;236.8285:1.2209,237.1338:1035.4335;237.1356:22838.2117;237.1375:107330.7222;237.1394:289791.5418;237.1413:495401.6735;237.1431:513801.3066;237.145:338962.8304;237.1469:142464.5462;237.1487:50886.3288;237.1506:19808.6449;237.1525:9657.5858;237.1544:754.8605;237.1562:0.3139,237.4692:675.7067;237.4711:16255.2918;237.473:52019.0238;237.4749:127483.4972;237.4767:190461.5061;237.4786:181909.8338;237.4805:109911.1613;237.4824:41515.6059;237.4842:12145.4109;237.4861:7192.8295;237.488:2964.4494;237.4899:823.0999;237.4917:0.5836,237.8068:3859.7569;237.8087:14246.0651;237.8106:25847.4835;237.8124:29416.157;237.8143:19661.7746;237.8162:8480.2707;237.8181:4.4921,238.1428:655.6817;238.1446:2311.0736;238.1465:3653.1992;238.1484:2814.5854
MATCH       3218    0.91    5.870   1    706.391482      707.3762:2.2585;707.3795:953.1475;707.3827:11065.311;707.3859:46276.1124;707.3892:124522.1269;707.3924:276439.4325;707.3957:567498.597;707.3989:1005928.9745;707.4021:1381710.1155;707.4054:1398043.0765;707.4086:1061346.0603;707.4118:631535.5505;707.4151:331219.6194;707.4183:180678.9718;707.4215:106304.8248;707.4248:66621.6924;707.428:39157.4359;707.4312:21217.7514;707.4345:12083.7667;707.4377:8598.2239;707.441:4660.2504;707.4442:2342.7005,708.3829:925.4475;708.3861:9986.0165;708.3894:36868.0248;708.3926:98204.8213;708.3959:213828.0915;708.3991:401199.5494;708.4023:703695.6533;708.4056:1043282.7723;708.4088:1192261.6069;708.412:1000035.1328;708.4153:661333.5792;708.4185:383017.6916;708.4218:211040.5667;708.425:112586.671;708.4282:62440.4022;708.4315:39616.9998;708.4347:27328.8127;708.438:15724.2389;708.4412:9996.1087;708.4444:3414.9673;708.4477:2.8458,709.3871:598.0124;709.3903:4065.0273;709.3935:14530.0317;709.3968:37136.2219;709.4:94708.4565;709.4033:185672.6469;709.4065:314492.1768;709.4097:435992.5858;709.413:497424.2535;709.4162:447761.2403;709.4195:325388.2464;709.4227:190294.6969;709.4259:100873.5619;709.4292:54581.5793;709.4324:32071.758;709.4357:19507.788;709.4389:9951.2066;709.4421:3367.7876;709.4454:602.6523;709.4486:388.7061;709.4519:1.3637,710.3984:4002.1892;710.4016:14016.3525;710.4049:35970.4488;710.4081:61390.54;710.4114:96354.3078;710.4146:131991.8784;710.4178:148465.6513;710.4211:133296.4812;710.4243:98387.6501;710.4276:59627.4089;710.4308:28125.1402;710.4341:13739.6899;710.4373:6004.2898;710.4405:3580.6521;710.4438:25.3198,711.4105:5786.5791;711.4137:14885.2003;711.4169:20721.2389;711.4202:24638.6632;711.4234:24349.6923;711.4267:20204.3309;711.4299:13420.936;711.4332:7274.5554;711.4364:3604.962;711.4397:1845.4844;711.4429:18.3575,712.4167:420.5281;712.42:453.6357;712.4232:2527.4789;712.4265:2627.1389;712.4297:35.2184
MATCH       3219    0.92    5.870   2    706.391482      354.1848:1786.0979;354.1871:3834.6501;354.1894:5936.8398;354.1917:8472.6941;354.194:39629.8905;354.1963:187128.6857;354.1985:734527.0104;354.2008:2532549.1535;354.2031:6719418.1757;354.2054:10142682.7947;354.2077:8969469.7658;354.21:4395417.65;354.2123:1309805.5391;354.2146:453696.2196;354.2169:217341.6089;354.2191:118896.1378;354.2214:70812.3163;354.2237:48578.4523;354.226:36063.5151;354.2283:18750.3593;354.2306:11482.9682;354.2329:7097.0501;354.2352:5289.1587;354.2375:4596.7408;354.2398:3722.7316;354.242:2089.2337;354.2443:1069.1014;354.2466:722.1494;354.2489:680.0147;354.2512:0.3031,354.6795:0.6605;354.6818:822.4299;354.6841:1053.5559;354.6864:1770.618;354.6887:2231.106;354.691:3298.2616;354.6933:7140.6784;354.6956:27815.6974;354.6979:134122.0667;354.7002:516717.7647;354.7024:1693807.8492;354.7047:4438822.3095;354.707:7702023.273;354.7093:8041715.4732;354.7116:5076315.0868;354.7139:1858709.3394;354.7162:570644.4672;354.7185:235618.6068;354.7208:118936.0712;354.7231:67782.0306;354.7254:41818.5524;354.7277:26901.342;354.7299:16994.6444;354.7322:11588.3594;354.7345:8454.2972;354.7368:3894.6253;354.7391:1634.3425;354.7414:398.5009;354.7437:0.6506,355.193:1469.59;355.1952:5212.3215;355.1975:21364.7526;355.1998:84835.4433;355.2021:280164.2401;355.2044:817249.6964;355.2067:1901481.171;355.209:3115892.3016;355.2113:3400998.3594;355.2136:2435074.0635;355.2159:1133495.5419;355.2182:389503.0536;355.2205:136837.3397;355.2228:62437.8768;355.2251:33845.2294;355.2273:18068.823;355.2296:14494.9337;355.2319:8901.8686;355.2342:8570.8791;355.2365:4640.3162;355.2388:1724.6111,355.6976:802.5141;355.6999:8038.8276;355.7022:33711.4859;355.7044:109730.8321;355.7067:295459.1794;355.709:599273.3884;355.7113:939598.9475;355.7136:1026650.4643;355.7159:774697.7052;355.7182:395566.0142;355.7205:144845.7861;355.7228:47574.5367;355.7251:17298.2291;355.7274:7870.2718;355.7297:5440.4968;355.732:2590.2381;355.7343:11.1079,356.2025:4198.7011;356.2048:11091.7561;356.2071:36343.7809;356.2094:88864.3241;356.2117:162673.8223;356.214:230983.8773;356.2163:244135.7206;356.2186:175612.9033;356.2209:84881.1671;356.2232:35699.1974;356.2255:15572.9647;356.2278:4892.7722;356.2301:2077.8437;356.2324:1626.3007;356.2347:868.0241;356.237:698.9269,356.701:2.9464;356.7033:1573.5087;356.7056:1546.28;356.7079:5055.4809;356.7102:10982.0242;356.7125:19005.845;356.7148:35277.5681;356.7171:43135.6343;356.7193:36081.7283;356.7216:19238.4273;356.7239:8424.5574;356.7262:3930.6224;356.7285:785.3785
MATCH       3220    0.92    5.870   3    706.391482      236.4632:485.5997;236.4651:9482.5718;236.467:94814.7569;236.4688:497684.3977;236.4707:1512414.9449;236.4726:2303229.4866;236.4745:1976516.2109;236.4763:939205.6358;236.4782:313769.7575;236.4801:120433.2961;236.4819:54423.0176;236.4838:27285.7814;236.4857:14146.3186;236.4876:11834.6157;236.4894:6679.067;236.4913:682.0305;236.4932:0.5114,236.7982:817.7563;236.8001:17658.7941;236.802:134650.2092;236.8038:553819.7922;236.8057:1397729.4783;236.8076:1976903.8769;236.8095:1657597.5717;236.8113:808575.5691;236.8132:275527.0441;236.8151:108689.3352;236.817:48277.4276;236.8188:21920.2931;236.8207:9936.5491;236.8226:3887.3133;236.8244:2646.2923;236.8263:2652.2111;236.8282:2306.2076;236.8301:546.2787,237.1316:0.4053;237.1335:949.8301;237.1353:12178.7743;237.1372:79808.1263;237.1391:274782.7219;237.141:581222.8765;237.1428:733744.2024;237.1447:571937.5644;237.1466:276879.1379;237.1484:102089.8729;237.1503:34943.0399;237.1522:14192.3315;237.1541:4621.9466;237.1559:1347.6056;237.1578:527.5646,237.4671:1.9486;237.4689:1569.162;237.4708:8989.601;237.4727:50521.6685;237.4746:156708.3588;237.4764:264903.693;237.4783:277793.5362;237.4802:180523.0341;237.4821:75006.9926;237.4839:22104.2431;237.4858:10374.5407;237.4877:3335.2215;237.4896:2.1591,237.8028:1.395;237.8046:602.9904;237.8065:3040.9076;237.8084:15067.508;237.8103:27161.119;237.8121:38755.7809;237.814:34314.1336;237.8159:20596.2329;237.8178:10245.6029;237.8196:1660.3297,238.1406:4.5219;238.1425:1565.7683;238.1443:5612.9816;238.1462:9387.5523;238.1481:7795.5645;238.15:2811.6114
MATCH       3221    0.94    5.870   1    706.391482      707.3729:2.1337;707.3761:423.025;707.3793:654.1287;707.3826:8090.0573;707.3858:28579.9322;707.389:95411.7638;707.3923:218315.9928;707.3955:435650.9312;707.3988:721364.6317;707.402:911713.4861;707.4052:867806.0388;707.4085:628546.3696;707.4117:366075.3029;707.4149:187667.4416;707.4182:103739.2086;707.4214:55520.7762;707.4246:33767.0759;707.4279:21390.4465;707.4311:10564.361;707.4343:5966.0805;707.4376:1474.867;707.4408:451.9489,708.3795:1.5824;708.3828:1109.0064;708.386:10216.9711;708.3893:34022.1648;708.3925:109377.4257;708.3957:247644.8923;708.399:490339.4858;708.4022:895120.615;708.4054:1340740.9429;708.4087:1550396.3632;708.4119:1313724.1692;708.4152:858613.0651;708.4184:486300.7646;708.4216:270160.2296;708.4249:155735.4743;708.4281:86643.1564;708.4313:52863.1372;708.4346:33383.0267;708.4378:23060.274;708.4411:13271.5954;708.4443:4836.6448;708.4475:1946.1095;708.4508:2008.723;708.454:344.8361,709.3902:7130.6155;709.3934:25485.6906;709.3966:70575.9558;709.3999:145334.4884;709.4031:289286.3392;709.4064:523714.3315;709.4096:794070.8325;709.4128:954208.3267;709.4161:898676.8922;709.4193:658287.8003;709.4226:392069.549;709.4258:204537.0641;709.429:115821.8232;709.4323:63894.2081;709.4355:35612.875;709.4388:20377.1591;709.442:14347.5286;709.4452:10946.5218;709.4485:4790.93;709.4517:701.7214;709.455:1.3468,710.395:1360.9481;710.3983:11925.8279;710.4015:25820.5611;710.4047:63392.1393;710.408:121188.8171;710.4112:212501.423;710.4145:310939.9361;710.4177:373408.2663;710.421:357783.0278;710.4242:271351.1777;710.4274:161549.5877;710.4307:86531.2506;710.4339:43397.3477;710.4372:20952.3536;710.4404:12254.1738;710.4437:7907.7554;710.4469:4911.5199;710.4501:1778.8141,711.4038:3465.8438;711.4071:10602.3279;711.4103:22688.8101;711.4136:43701.9838;711.4168:72116.8111;711.4201:88730.8099;711.4233:94660.6465;711.4265:84007.4514;711.4298:58966.6593;711.433:35737.9044;711.4363:18493.7968;711.4395:8219.6268;711.4428:2750.5629;711.446:1204.9884;711.4493:9.777,712.4101:814.3824;712.4134:3216.6203;712.4166:6008.9183;712.4199:10717.7544;712.4231:12913.368;712.4264:14637.5516;712.4296:13574.7836;712.4328:8985.1766;712.4361:1932.2106;712.4393:878.0032;712.4426:398.9393;712.4458:4.2917
MATCH       3222    0.95    5.870   2    706.391482      354.1824:1.3358;354.1847:865.6714;354.187:879.9492;354.1893:2929.3833;354.1916:5452.4068;354.1939:19531.7389;354.1962:149822.4391;354.1985:601629.4609;354.2008:1949817.7471;354.203:4517032.2413;354.2053:6156169.3778;354.2076:5018455.4377;354.2099:2327348.9399;354.2122:731887.7746;354.2145:283973.6379;354.2168:130854.4824;354.2191:63430.1085;354.2214:38004.7814;354.2237:29591.1917;354.2259:21466.7163;354.2282:14182.4424;354.2305:9475.0769;354.2328:6312.7157;354.2351:1433.1098;354.2374:851.8409,354.6909:1419.4067;354.6932:7601.7607;354.6955:32871.7405;354.6978:145452.7996;354.7001:578196.6875;354.7024:1939236.9841;354.7047:5275236.4791;354.707:9351074.2351;354.7092:9786141.339;354.7115:6080738.6855;354.7138:2151730.3167;354.7161:668490.6173;354.7184:288627.0458;354.7207:154152.4554;354.723:84610.1125;354.7253:56175.7255;354.7276:36110.1926;354.7299:24385.6775;354.7322:16659.2643;354.7344:13783.7428;354.7367:7418.3438;354.739:4362.2601,355.1883:1901.3257;355.1906:2047.2796;355.1929:3024.7427;355.1952:6516.014;355.1975:22806.3559;355.1998:110975.9646;355.202:401522.9712;355.2043:1208441.343;355.2066:3066655.9368;355.2089:5555475.2955;355.2112:6447487.51;355.2135:4691454.5378;355.2158:2079969.1314;355.2181:676701.2787;355.2204:259739.9454;355.2227:120571.4586;355.225:67730.2519;355.2273:38746.0424;355.2296:25490.2359;355.2319:17665.2461;355.2341:14886.4461;355.2364:10385.5237;355.2387:7690.3897;355.241:4783.0274;355.2433:3526.7005;355.2456:831.7298,355.6952:766.5396;355.6975:1082.0136;355.6998:17915.6665;355.7021:56361.5045;355.7044:201153.0078;355.7067:574093.1067;355.709:1321436.4319;355.7113:2245955.3202;355.7135:2573444.0521;355.7158:1962503.4196;355.7181:983849.6005;355.7204:359355.4479;355.7227:128207.5358;355.725:56371.1306;355.7273:29286.9362;355.7296:16130.7234;355.7319:10794.5357;355.7342:9696.5156;355.7365:7547.571;355.7388:4794.4001;355.7411:1530.7811;355.7434:1090.7393;355.7457:848.0085;355.748:7.0426,356.1979:771.8725;356.2002:1751.2418;356.2025:7517.6918;356.2048:23990.6627;356.207:82609.4843;356.2093:210028.6699;356.2116:439750.5071;356.2139:663462.544;356.2162:711383.4143;356.2185:508688.4658;356.2208:242630.2637;356.2231:86451.0658;356.2254:34424.0654;356.2277:14898.969;356.23:8766.0335;356.2323:6302.1869;356.2346:3643.3664;356.2369:3009.3067;356.2392:2106.778;356.2415:1797.6389;356.2438:1484.6838,356.7009:436.418;356.7032:1864.8604;356.7055:2730.1685;356.7078:12839.7489;356.7101:28939.0769;356.7124:79849.8027;356.7147:128288.0606;356.717:154863.5888;356.7193:127764.9786;356.7216:72405.2141;356.7239:26263.9622;356.7262:10818.7268;356.7285:7896.7161;356.7308:5269.3198;356.7331:461.8987;356.7354:352.5389
MATCH       3223    0.90    5.870   3    706.391482      236.4651:9938.0591;236.4669:74623.9844;236.4688:372084.1098;236.4707:985676.0858;236.4725:1371688.6857;236.4744:1082024.8576;236.4763:485608.3406;236.4782:169605.5831;236.48:73473.7333;236.4819:30451.3473;236.4838:12759.2636;236.4856:6151.3353;236.4875:5041.6073;236.4894:2272.6934;236.4913:1391.7374;236.4931:2.5761,236.7982:409.6668;236.8001:18288.1071;236.8019:145457.5905;236.8038:634288.6159;236.8057:1673846.468;236.8075:2401625.7994;236.8094:2018989.1863;236.8113:965190.2518;236.8132:324556.5656;236.815:133582.2483;236.8169:63791.5478;236.8188:29421.8333;236.8206:18149.0235;236.8225:12065.4971;236.8244:7940.4365;236.8263:2586.1961;236.8281:1930.8619;236.83:1548.3726;236.8319:1456.1051;236.8338:625.1187;236.8356:588.0293;236.8375:0.4784,237.1334:1468.1402;237.1353:19495.7988;237.1372:124838.0514;237.139:466073.6489;237.1409:1046332.8905;237.1428:1370093.7547;237.1447:1089173.0998;237.1465:515690.6535;237.1484:172369.8578;237.1503:64333.0033;237.1521:29940.4796;237.154:17127.1043;237.1559:11356.1108;237.1578:5346.1487;237.1596:2956.9279;237.1615:1303.1156;237.1634:3.2141,237.4689:1934.8401;237.4708:20282.4475;237.4726:108355.6794;237.4745:339837.4845;237.4764:635426.867;237.4783:714076.3957;237.4801:500532.7872;237.482:220329.8103;237.4839:78855.5281;237.4858:30113.58;237.4876:15114.8167;237.4895:7424.0146;237.4914:2991.6736;237.4933:1597.0847;237.4951:1542.1371;237.497:610.1794;237.4989:0.674,237.8046:1895.6211;237.8065:8783.312;237.8083:36107.0107;237.8102:88277.3361;237.8121:131713.6066;237.814:118081.7517;237.8158:66666.5545;237.8177:24397.7459;237.8196:6009.6356;237.8215:2270.8038;237.8233:4.6219,238.1405:709.0059;238.1424:9750.4634;238.1443:17775.1689;238.1462:26319.8537;238.148:24666.4014;238.1499:18614.306;238.1518:7236.8076;238.1537:754.9477;238.1555:1.0455
MATCH       3224    0.93    5.870   1    706.391482      707.3816:50.0737;707.3848:6549.2028;707.3881:19096.0087;707.3913:42330.5799;707.3946:86279.0524;707.3978:167848.8612;707.401:251386.9317;707.4043:283848.4944;707.4075:232332.3078;707.4107:146942.5139;707.414:78161.5256;707.4172:39368.1536;707.4204:23018.2387;707.4237:13417.6386;707.4269:5108.0298;707.4301:1727.3868;707.4334:359.0004,708.3786:2.6237;708.3818:585.3485;708.385:3020.4557;708.3883:9694.9253;708.3915:32225.3458;708.3948:84280.0814;708.398:181677.8816;708.4012:366689.8169;708.4045:639314.8729;708.4077:893909.0847;708.4109:927477.1219;708.4142:722319.4099;708.4174:442447.6509;708.4207:235801.641;708.4239:124293.5364;708.4271:75271.4823;708.4304:45239.6982;708.4336:25747.4606;708.4369:17323.2127;708.4401:11523.1849;708.4433:7824.0319;708.4466:3409.1508;708.4498:413.7843;708.453:363.6801;708.4563:298.5178,709.3827:0.3827;709.3859:490.9622;709.3892:4790.8498;709.3924:12378.0961;709.3957:34207.0471;709.3989:82027.007;709.4021:184571.5425;709.4054:368164.6131;709.4086:639201.8626;709.4119:963236.0795;709.4151:1155239.8707;709.4184:1053748.9677;709.4216:725828.9099;709.4248:407232.1435;709.4281:224347.2779;709.4313:123022.3413;709.4346:76280.1485;709.4378:47389.3063;709.441:31978.2544;709.4443:21779.6882;709.4475:13114.2721;709.4508:6439.9106;709.454:3248.5719;709.4572:1779.8946,710.3908:433.041;710.394:1745.7094;710.3973:10104.7053;710.4005:24372.1855;710.4038:54134.7405;710.407:112531.3754;710.4103:224271.9332;710.4135:388191.3557;710.4167:567690.001;710.42:689442.6708;710.4232:647610.7281;710.4265:474421.3527;710.4297:284762.0109;710.433:153349.7517;710.4362:79220.8346;710.4394:45003.3999;710.4427:28243.0522;710.4459:18175.3399;710.4492:12036.848;710.4524:7714.3664;710.4557:5612.2624;710.4589:1541.5114;710.4621:2.8241,711.3964:659.967;711.3996:2522.7962;711.4029:4315.6801;711.4061:12113.5472;711.4093:27433.0332;711.4126:53171.3519;711.4158:98029.951;711.4191:156668.0874;711.4223:211544.3406;711.4256:226421.7266;711.4288:192301.0546;711.4321:125234.254;711.4353:71421.2894;711.4386:41078.0167;711.4418:24623.1438;711.445:14345.0617;711.4483:7316.3338;711.4515:3185.214;711.4548:1574.4573;711.458:951.5016;711.4613:4.5936,712.4124:4340.7697;712.4156:11268.338;712.4189:20129.6907;712.4221:34625.398;712.4254:46432.6466;712.4286:49776.8171;712.4319:41103.8697;712.4351:29311.4518;712.4384:17730.3971;712.4416:9021.8024;712.4449:2380.1056;712.4481:576.4133;712.4514:409.0547,713.4161:964.4358;713.4194:948.4521;713.4226:2207.8565;713.4259:4527.7699;713.4291:4773.6396;713.4324:5338.1233;713.4356:4295.3115;713.4389:2215.3513;713.4421:344.6584;713.4454:3.8085
MATCH       3225    0.95    5.870   2    706.391482      354.1865:0.0203;354.1888:317.999;354.1911:1165.6336;354.1934:4568.6502;354.1957:28636.2568;354.198:138381.4574;354.2003:469639.5634;354.2026:1210596.3114;354.2049:1993287.9745;354.2071:1991243.4418;354.2094:1198403.5446;354.2117:451008.1503;354.214:162681.6878;354.2163:77618.6429;354.2186:39424.8833;354.2209:16891.1867;354.2232:7547.2064;354.2255:5687.0719;354.2277:3845.0263;354.23:939.1499;354.2323:0.1414;354.2346:0.0262,354.6858:502.0596;354.6881:1710.6963;354.6904:3825.7483;354.6927:4229.5051;354.695:13032.7947;354.6973:46802.7124;354.6996:202951.5231;354.7019:750975.2891;354.7042:2299923.4525;354.7065:5138441.0452;354.7088:6906858.4119;354.7111:5652863.2026;354.7133:2691994.3209;354.7156:870203.425;354.7179:318420.8214;354.7202:157223.1548;354.7225:80555.5844;354.7248:44828.1886;354.7271:31434.8789;354.7294:24600.7548;354.7317:16454.8303;354.734:12854.3467;354.7363:8499.3969;354.7385:4820.3094;354.7408:3655.2565;354.7431:2555.5208;354.7454:592.6884,355.1901:2473.6892;355.1924:4260.4382;355.1947:6163.7879;355.197:16174.6528;355.1993:47090.0351;355.2016:194354.3586;355.2039:671383.603;355.2061:2080118.1427;355.2084:5110936.023;355.2107:8212029.5644;355.213:8050251.9771;355.2153:4778464.948;355.2176:1703831.0999;355.2199:549962.6763;355.2222:248468.4415;355.2245:130260.4969;355.2268:72752.4647;355.2291:49617.2176;355.2314:37267.8012;355.2337:29886.9473;355.236:22080.7657;355.2383:16066.2916;355.2405:12824.7931;355.2428:8292.8735;355.2451:7745.3877;355.2474:5889.8065;355.2497:3267.2602;355.252:2287.8456,355.6901:1981.632;355.6924:3091.2835;355.6947:4445.7609;355.697:6800.9623;355.6993:11260.3532;355.7016:36538.4809;355.7039:126573.8425;355.7062:463247.6659;355.7085:1330838.4499;355.7108:3082460.0199;355.7131:4907333.3279;355.7154:5055995.5567;355.7177:3324345.3377;355.7199:1391659.9494;355.7222:462923.6367;355.7245:184550.9132;355.7268:91364.1424;355.7291:54533.0642;355.7314:35310.4871;355.7337:27536.7776;355.736:20832.9927;355.7383:13424.6133;355.7406:8440.9555;355.7429:8808.6346;355.7452:6244.0777;355.7475:6184.4064;355.7498:5155.092;355.7521:4585.4849;355.7544:2511.9429;355.7567:2488.0348;355.759:2021.345,356.1905:1118.8253;356.1928:1460.6133;356.1951:1798.9855;356.1974:2576.8305;356.1997:4787.567;356.202:5282.381;356.2043:24790.7296;356.2066:82622.9446;356.2089:258121.1275;356.2112:633742.9378;356.2135:1233420.3489;356.2157:1700262.0604;356.218:1563921.7757;356.2203:938988.7456;356.2226:386346.1482;356.2249:135208.0547;356.2272:57669.2044;356.2295:28179.5111;356.2318:16244.1842;356.2341:12772.7725;356.2364:10847.3674;356.2387:8307.5903;356.241:6174.4261;356.2433:3683.5818;356.2456:1753.9181;356.2479:773.5506,356.6981:1507.7543;356.7004:1605.6819;356.7027:3017.4702;356.705:5410.6266;356.7073:14574.8398;356.7096:42433.4628;356.7119:121010.8082;356.7142:244762.8503;356.7165:374583.2039;356.7188:402014.1836;356.7211:307035.1123;356.7234:151757.249;356.7257:51820.6921;356.728:23456.7783;356.7303:13917.3285;356.7326:8398.9594;356.7349:8230.6858;356.7372:6060.4805;356.7395:4808.1672;356.7418:2450.8459;356.7441:2165.0997,357.2015:2263.3791;357.2038:2534.2076;357.2061:5471.8777;357.2084:7226.6166;357.2107:10465.7297;357.213:17006.9456;357.2153:35772.9111;357.2176:56061.1377;357.2199:67637.8115;357.2222:61799.8567;357.2245:42495.8436;357.2268:22579.0368;357.2291:13912.496;357.2314:8179.6381;357.2337:5267.033;357.236:3993.3655;357.2383:3042.9431
MATCH       3226    0.89    5.870   3    706.391482      236.4629:1.0887;236.4647:677.4068;236.4666:13003.1728;236.4685:68395.2692;236.4703:211618.4808;236.4722:353681.4704;236.4741:335818.2786;236.476:184371.7001;236.4778:73008.0145;236.4797:28310.0183;236.4816:11701.8371;236.4834:4203.6646;236.4853:2820.8431;236.4872:2066.5925;236.4891:1132.1625,236.7979:6.6287;236.7997:4681.3953;236.8016:37147.7714;236.8035:192002.5065;236.8053:641865.6444;236.8072:1203087.9348;236.8091:1252794.9725;236.811:753370.27;236.8128:278080.8957;236.8147:109932.273;236.8166:56394.5614;236.8185:27386.432;236.8203:17666.6069;236.8222:12106.3112;236.8241:8864.0626;236.8259:4451.5911;236.8278:1282.1426,237.1256:0.8198;237.1275:678.2286;237.1293:868.1316;237.1312:978.3349;237.1331:1204.2744;237.135:9117.2751;237.1368:51970.3248;237.1387:232240.0611;237.1406:723148.5252;237.1425:1329558.953;237.1443:1390687.3185;237.1462:874104.1665;237.1481:337902.8975;237.1499:133692.0636;237.1518:61772.0168;237.1537:31431.2132;237.1556:18565.8819;237.1574:8993.9476;237.1593:5438.1903;237.1612:2250.7014;237.1631:1513.3361,237.4667:2.3668;237.4686:2427.3326;237.4704:17285.2974;237.4723:69056.0718;237.4742:272315.0893;237.4761:719239.7461;237.4779:1143585.2548;237.4798:1057285.7166;237.4817:582051.1729;237.4836:207712.4385;237.4854:82523.6785;237.4873:41041.1199;237.4892:21872.9654;237.4911:11836.2217;237.4929:5614.6354;237.4948:3856.0755;237.4967:3749.5433;237.4986:3036.6166;237.5004:1411.5202;237.5023:1127.4336;237.5042:545.703,237.8024:1.5898;237.8043:2221.3754;237.8061:13636.1363;237.808:48432.0358;237.8099:126465.0007;237.8118:226113.439;237.8136:258882.6778;237.8155:190119.2642;237.8174:87774.2197;237.8193:31507.9142;237.8211:12556.4304;237.823:6300.3648;237.8249:3693.8795;237.8268:455.6722,238.1383:1.4663;238.1402:3372.3076;238.1421:12785.061;238.144:32812.3948;238.1458:59199.7808;238.1477:73756.4144;238.1496:58293.7917;238.1515:28581.3898;238.1533:11315.2579;238.1552:4567.6004;238.1571:3793.0922;238.159:2047.5591;238.1608:799.9517;238.1627:471.9321,238.4745:0.6184;238.4764:1851.1565;238.4783:7831.0763;238.4801:15220.1051;238.482:17908.8245;238.4839:13261.0544;238.4858:6519.5265;238.4876:1140.0316
MATCH       3227    0.90    5.870   1    706.391482      707.3806:348.1106;707.3839:368.364;707.3871:815.2226;707.3903:12468.5419;707.3936:31888.727;707.3968:69849.3962;707.4:105849.179;707.4033:125692.4815;707.4065:109471.7613;707.4097:74551.4018;707.413:39479.0973;707.4162:15109.2457;707.4195:7530.1667;707.4227:978.1077;707.4259:2.3017,708.3808:3.0984;708.3841:895.7535;708.3873:5416.8971;708.3905:17070.0059;708.3938:40676.8352;708.397:102136.1485;708.4003:205577.5152;708.4035:387297.5515;708.4067:587399.0268;708.41:669745.9471;708.4132:555031.6722;708.4164:353639.9104;708.4197:198799.7184;708.4229:103044.2846;708.4262:54154.8878;708.4294:32551.9995;708.4326:18162.7452;708.4359:11344.2402;708.4391:5692.4292;708.4423:1917.333,709.3817:388.2241;709.385:583.2703;709.3882:1683.4571;709.3914:7689.6183;709.3947:42553.5311;709.3979:100638.5065;709.4012:206657.9779;709.4044:407244.6287;709.4077:769852.0931;709.4109:1267488.5378;709.4141:1687399.2991;709.4174:1687145.9993;709.4206:1285474.917;709.4239:751897.6076;709.4271:392358.1613;709.4303:217132.1577;709.4336:135008.2248;709.4368:83799.4916;709.4401:49780.48;709.4433:31125.195;709.4465:18577.4211;709.4498:10803.6019;709.453:5520.1261;709.4563:995.825;709.4595:826.2712,710.3931:2919.3016;710.3963:7823.9301;710.3996:27162.6517;710.4028:78366.5149;710.406:189645.3212;710.4093:388669.6517;710.4125:758160.7413;710.4158:1287744.2893;710.419:1813179.2781;710.4223:1933346.2338;710.4255:1571417.3003;710.4287:987794.3406;710.432:549815.1889;710.4352:304938.4918;710.4385:177658.4606;710.4417:112680.2575;710.445:66112.1322;710.4482:37854.5092;710.4514:23684.8585;710.4547:13216.3326;710.4579:12344.3538;710.4612:4727.784;710.4644:1327.6864;710.4677:357.8202,711.3921:1.4632;711.3954:886.4657;711.3986:1035.4116;711.4019:4854.2914;711.4051:24240.1614;711.4084:61262.7894;711.4116:130202.2042;711.4149:253418.7862;711.4181:442347.9992;711.4214:646127.6732;711.4246:781707.0751;711.4278:744819.1899;711.4311:554807.6754;711.4343:330400.0204;711.4376:179829.3626;711.4408:95384.9278;711.4441:55552.5502;711.4473:33639.8471;711.4506:19591.5592;711.4538:11999.6927;711.457:7881.079;711.4603:2378.9814;711.4635:910.3139;711.4668:350.4977;711.47:1.4454,712.4049:1913.1604;712.4082:5335.6324;712.4114:13665.5572;712.4147:32303.8099;712.4179:61834.9728;712.4212:104256.622;712.4244:153772.5915;712.4277:189528.0146;712.4309:182394.4284;712.4341:141228.513;712.4374:86488.2569;712.4406:47233.6502;712.4439:23890.9941;712.4471:11566.2416;712.4504:7147.4317;712.4536:2221.2609;712.4569:598.9338;712.4601:3.9286,713.4184:3933.2587;713.4217:8808.2823;713.4249:16199.4345;713.4282:24414.9917;713.4314:29292.9495;713.4347:28837.1451;713.4379:21965.6752;713.4412:10406.7352;713.4444:2144.0407;713.4477:19.4872,714.4034:15.8383;714.4066:508.0119;714.4099:1676.2856;714.4131:2112.9927;714.4164:1770.092;714.4196:514.7762;714.4229:333.96
MATCH       3228    0.92    5.870   2    706.391482      354.1923:6.0118;354.1946:1046.9874;354.1968:20050.561;354.1991:99327.1767;354.2014:295420.5356;354.2037:564822.939;354.206:694048.2426;354.2083:544475.7688;354.2106:291301.4267;354.2129:147294.3111;354.2152:85584.8242;354.2174:42113.3036;354.2197:2708.6024;354.222:1279.1735;354.2243:860.1357,354.6939:44.0777;354.6962:8670.1081;354.6985:45777.8772;354.7007:213547.6653;354.703:722789.3675;354.7053:1924727.1891;354.7076:3313494.4941;354.7099:3437776.57;354.7122:2154392.6588;354.7145:804666.9063;354.7168:248059.8361;354.7191:98224.1977;354.7214:47780.4255;354.7237:19562.8445;354.7259:12660.2641;354.7282:8355.8302;354.7305:3558.4244;354.7328:947.2636,355.1935:1836.0324;355.1958:4821.2384;355.1981:21964.7972;355.2004:82961.942;355.2027:315303.4609;355.205:1063740.0221;355.2073:3336478.423;355.2096:7454171.715;355.2119:9835863.5205;355.2142:7703218.0526;355.2165:3415552.986;355.2188:1019433.2793;355.2211:377774.3182;355.2233:185854.6873;355.2256:102719.14;355.2279:65314.7268;355.2302:52624.8113;355.2325:33551.9684;355.2348:22350.41;355.2371:11675.1265;355.2394:4927.7771;355.2417:3697.7445;355.244:3782.6615;355.2463:2771.2975;355.2486:2031.2208,355.6959:5016.3961;355.6981:5392.6072;355.7004:15868.2177;355.7027:79657.2414;355.705:307813.1907;355.7073:1021647.0203;355.7096:3141662.3705;355.7119:7584691.1325;355.7142:11090849.8341;355.7165:9702934.4247;355.7188:4923134.3902;355.7211:1534627.0573;355.7234:518706.537;355.7257:243697.6739;355.728:128681.7403;355.7303:77919.2336;355.7326:50277.6505;355.7349:35972.8042;355.7372:22430.1255;355.7395:15221.268;355.7417:10653.7052;355.744:9415.8555;355.7463:3720.4097;355.7486:3675.4022;355.7509:2261.9404;355.7532:2231.2374;355.7555:640.8351;355.7578:2.9616,356.1962:1008.0513;356.1985:1517.8878;356.2008:7873.2719;356.2031:17224.4088;356.2054:63873.5305;356.2077:241507.0975;356.21:752200.2696;356.2123:1932187.8608;356.2146:3670344.8017;356.2169:4581067.5594;356.2192:3599064.3382;356.2215:1743027.4741;356.2238:585138.9202;356.2261:207751.37;356.2284:89486.3277;356.2307:48028.8122;356.233:28550.4968;356.2353:24581.4716;356.2376:13571.2394;356.2399:10079.0164;356.2422:5917.8791;356.2444:4717.9196;356.2467:3849.9809;356.249:3909.9555;356.2513:3093.8057;356.2536:1290.1471,356.697:1.3273;356.6993:379.5239;356.7016:463.8913;356.7038:1918.1505;356.7061:11570.8552;356.7084:47522.1865;356.7107:141131.034;356.713:372891.0035;356.7153:749578.0703;356.7176:1074727.2451;356.7199:1021315.39;356.7222:653256.4513;356.7245:276805.3045;356.7268:95976.0254;356.7291:33787.3838;356.7314:17289.3951;356.7337:10828.531;356.736:7342.5752;356.7383:3879.2012;356.7406:1335.9341;356.7429:1104.3081,357.2049:1729.7316;357.2072:4330.0429;357.2095:10495.1794;357.2118:28766.0649;357.2141:74353.5524;357.2164:138419.6539;357.2187:194026.7783;357.221:196123.1247;357.2233:142738.02;357.2256:70692.078;357.2279:26092.261;357.2302:13134.0539;357.2325:9088.0659;357.2348:4087.1636;357.2371:12.6382,357.711:2847.7534;357.7133:7059.9395;357.7156:12011.1778;357.7179:19415.6192;357.7202:27441.2666;357.7225:27501.9621;357.7248:22140.5669;357.7271:10579.054;357.7294:4709.4958;357.7317:3181.0292;357.734:1716.9128
MATCH       3229    0.92    5.870   3    706.391482      236.4655:1.5156;236.4674:2676.4854;236.4692:32940.6718;236.4711:97579.0286;236.473:126738.7324;236.4748:94343.252;236.4767:34337.5983;236.4786:5457.4387;236.4805:1097.7644;236.4823:739.5128,236.7986:1.7835;236.8005:3443.8444;236.8024:32220.5315;236.8042:171459.8344;236.8061:492021.6555;236.808:718440.8218;236.8098:608299.3576;236.8117:284883.5892;236.8136:94848.4424;236.8155:35581.7542;236.8173:18179.5369;236.8192:5374.1516;236.8211:2149.1482;236.823:681.5486,237.1338:5.1168;237.1357:9039.8848;237.1376:86235.2618;237.1395:417823.2549;237.1413:1163034.3899;237.1432:1759613.7291;237.1451:1522293.1768;237.147:757644.9493;237.1488:252476.0334;237.1507:98332.3268;237.1526:42472.2609;237.1545:21092.5576;237.1563:11156.614;237.1582:6024.1319;237.1601:2935.4479;237.1619:2127.9444;237.1638:2022.9198,237.4656:0.6439;237.4674:990.9992;237.4693:3026.2439;237.4712:33416.3626;237.4731:192399.7606;237.4749:742543.3412;237.4768:1849969.4601;237.4787:2557199.796;237.4806:2082332.0941;237.4824:980551.169;237.4843:341007.1046;237.4862:137752.0084;237.4881:65324.9237;237.4899:30274.8117;237.4918:17417.6646;237.4937:13532.963;237.4956:11211.1152;237.4974:4612.0307;237.4993:939.5073;237.5012:0.222,237.8013:0.2338;237.8031:369.0136;237.805:2657.6414;237.8069:33342.6725;237.8088:153462.6797;237.8106:430023.8424;237.8125:722531.3449;237.8144:737013.8525;237.8163:458367.1029;237.8181:179512.8831;237.82:67566.1095;237.8219:29304.5514;237.8238:13403.959;237.8257:6430.2955;237.8275:4343.6864;237.8294:3408.1313,238.1353:0.2762;238.1372:450.1791;238.1391:743.665;238.141:3717.6878;238.1428:32473.2577;238.1447:112828.0806;238.1466:212850.3639;238.1485:234779.2132;238.1503:157750.1652;238.1522:65981.4531;238.1541:19689.412;238.156:6173.1279;238.1579:1439.575;238.1597:745.5433,238.4753:3.5478;238.4771:6092.8548;238.479:16629.1918;238.4809:31579.4673;238.4828:36803.2615;238.4847:27598.1295;238.4865:9331.9498;238.4884:875.5977,238.8098:1.4752;238.8117:2349.9641;238.8136:2473.3073;238.8154:1570.1245
MATCH       3230    0.90    5.870   1    
MATCH       3231    0.90    5.870   2    
MATCH       3232    0.92    5.870   3    
MATCH       3233    1.00    5.360   2    820.434410      411.2141:1553.0942;411.2166:1884.5295;411.2191:8080.0957;411.2215:22532.0916;411.224:44740.1137;411.2265:52610.7537;411.2289:39830.4729;411.2314:21009.7726;411.2339:11753.4767;411.2363:11592.5126,411.7126:176.1553;411.7151:245.6048;411.7176:997.0368;411.72:3625.9805;411.7225:9810.9029;411.725:18468.6119;411.7274:23799.7969;411.7299:19611.8025;411.7324:9255.1378;411.7348:2476.7847;411.7373:1923.8381;411.7398:1851.5975,412.2164:0.4618;412.2188:452.5061;412.2213:908.9972;412.2238:1751.8397;412.2263:3896.0613;412.2287:4086.7526;412.2312:2908.4148;412.2337:964.0569;412.2361:1012.1563,412.6834:358.0408;412.6858:832.0591;412.6883:1545.9896;412.6908:1359.9398;412.6932:275.9708,413.2075:0.1977;413.2099:653.294;413.2124:969.6412;413.2149:1149.8048;413.2174:638.556;413.2198:336.307;413.2223:0.3969
MATCH       3234    1.00    5.360   3    820.434410      274.4804:0.4409;274.4824:3250.9134;274.4845:19649.0844;274.4865:26509.1872;274.4885:21854.9836;274.4905:5241.527;274.4925:1361.8636,274.8192:6260.3119;274.8212:9095.2052;274.8232:5961.8685;274.8252:1485.7654;274.8272:0.8489
MATCH       3235    0.87    5.360   3    820.434410      274.4804:0.5207;274.4825:4468.5271;274.4845:30849.7593;274.4865:61595.7506;274.4885:64441.9817;274.4905:35516.0516;274.4925:7099.4091,274.8172:3642.541;274.8192:17169.8054;274.8212:39367.214;274.8232:41699.8826;274.8252:15442.8224;274.8272:1119.1705;274.8293:0.5642,275.1077:1146.7499;275.1097:1905.1667;275.1117:12386.31;275.1137:22730.4669;275.1157:30585.4029;275.1177:23583.8196;275.1198:14372.1647;275.1218:3430.1207;275.1238:1737.8634;275.1258:791.0554;275.1278:0.8798
MATCH       3236    0.83    5.360   3    820.434410      274.4824:2024.2767;274.4844:50916.8567;274.4864:104600.0708;274.4884:103652.3245;274.4904:50205.5936;274.4925:1332.5997;274.4945:0.278,274.8171:1537.7214;274.8191:43788.6669;274.8211:91035.0204;274.8231:90720.6572;274.8251:48119.0451;274.8272:3622.2079;274.8292:0.6811,275.1035:0.0518;275.1056:4336.4386;275.1076:45170.7612;275.1096:137726.8493;275.1116:313371.7188;275.1136:550626.1024;275.1156:668418.2093;275.1177:549927.0369;275.1197:310854.2536;275.1217:142826.6285;275.1237:72223.9076;275.1257:45764.3052;275.1278:23643.7369;275.1298:2033.9978;275.1318:0.0022,275.4911:1724.7174;275.4931:1524.1484;275.4951:1.1342
MATCH       3237    0.84    5.360   3    820.434410      274.48:0.5787;274.482:2002.982;274.4841:33922.5982;274.4861:87280.0074;274.4881:95128.8522;274.4901:56908.0118;274.4921:3275.8888;274.4941:1.0808,274.8167:1475.8396;274.8187:27535.8609;274.8208:74364.2128;274.8228:95295.8337;274.8248:69784.758;274.8268:11909.0752;274.8288:2.4197,275.1052:0.4791;275.1072:7588.0162;275.1092:50111.2769;275.1113:119771.6699;275.1133:228175.4739;275.1153:300210.9883;275.1173:270827.9897;275.1193:165436.4295;275.1214:75981.4165;275.1234:37472.6314;275.1254:16425.511;275.1274:6293.8957;275.1294:0.2221,275.4908:1399.7882;275.4928:4033.9388;275.4948:4.273,nan:nan,276.1131:2003.5687;276.1151:15511.4549;276.1171:44205.2513;276.1191:66208.0689;276.1211:87189.9998;276.1232:89148.1793;276.1252:70935.314;276.1272:39165.5888;276.1292:14621.3699;276.1313:21.2044
MATCH       3238    0.84    5.360   3    820.434410      274.482:5.0333;274.484:3714.0376;274.486:31380.1694;274.488:35689.2176;274.49:8043.5421,274.8167:18.8684;274.8187:24960.7673;274.8207:81089.3444;274.8227:96334.5743;274.8247:66485.6137;274.8268:1894.832,275.1031:0.2331;275.1052:2059.1153;275.1072:49480.3834;275.1092:130461.5524;275.1112:308302.1797;275.1132:558545.7492;275.1152:720247.6755;275.1173:620738.5584;275.1193:373518.4078;275.1213:174340.3702;275.1233:89569.0545;275.1253:48984.5302;275.1274:23537.7068;275.1294:7240.4833,275.4887:1542.8727;275.4907:39605.8644;275.4927:54672.3458;275.4947:34422.3414;275.4968:3130.2536;275.4988:2.3221,275.826:1973.1507;275.828:4524.7948;275.83:2119.4054;275.8321:2.6491
MATCH       3239    0.88    5.360   3    820.434410      274.4836:6.3308;274.4856:1986.3806;274.4877:5755.3691;274.4897:3814.2762;274.4917:813.6433,274.8163:5.6239;274.8183:2711.9179;274.8203:19086.7846;274.8224:37078.0938;274.8244:32017.8412;274.8264:9368.7639;274.8284:550.9749,275.1048:0.1314;275.1068:1312.3914;275.1088:16485.7313;275.1108:47920.2194;275.1129:96505.0408;275.1149:145220.6448;275.1169:141022.5176;275.1189:91917.5159;275.1209:44911.1804;275.1229:19835.289;275.125:12018.9061;275.127:4688.4321,275.4843:0.4128;275.4863:977.3011;275.4883:10557.8434;275.4903:40998.3034;275.4924:67724.302;275.4944:69131.8229;275.4964:38233.6901;275.4984:6096.9266;275.5004:927.3977,275.8216:560.2015;275.8236:2370.2529;275.8256:18483.5819;275.8277:38988.977;275.8297:36603.3281;275.8317:13768.872;275.8337:944.7542;275.8357:0.0324,276.1126:1242.012;276.1147:6281.4518;276.1167:20536.3572;276.1187:31392.2272;276.1207:43337.5733;276.1227:46964.8467;276.1248:38227.9004;276.1268:23780.5694;276.1288:5122.9648;276.1308:733.6263;276.1328:3.0798
MATCH       3240    0.81    5.360   3    820.434410      nan:nan,274.8192:1.981;274.8212:1432.2562;274.8232:1619.7628,275.1077:9.0705;275.1097:11524.4608;275.1117:24907.6585;275.1137:47524.6439;275.1158:63737.5557;275.1178:55727.5301;275.1198:34579.2905;275.1218:18206.2778;275.1238:10746.7503;275.1258:3906.762,275.4892:0.6179;275.4912:11908.0364;275.4932:19849.5252;275.4953:18173.5567;275.4973:7483.9164;275.4993:0.3474,275.8245:1672.6263;275.8265:10698.1674;275.8285:15596.8747;275.8306:13031.5878;275.8326:4103.9836;275.8346:2.7603,276.1155:7912.02;276.1176:13552.7244;276.1196:16887.6206;276.1216:20681.0656;276.1236:21638.7633;276.1256:16668.4736;276.1277:7895.4783;276.1297:9.8541
MATCH       3241    0.92    5.360   3    
MATCH       3242    1.00    5.310   2    921.482089      461.6931:3.6791;461.6957:9032.7603;461.6983:39136.1465;461.7009:125178.814;461.7035:234269.0327;461.7062:256313.2485;461.7088:165254.1638;461.7114:63150.5155;461.714:16153.438;461.7166:0.2016,462.1977:5368.3298;462.2004:28319.1471;462.203:76812.6608;462.2056:127656.3053;462.2082:130270.694;462.2108:79731.5913;462.2134:26941.3871;462.216:1887.0447;462.2187:2.8399,462.7027:5675.9372;462.7053:10135.1709;462.7079:14208.213;462.7105:9390.9849;462.7131:33.694
MATCH       3243    1.00    5.310   3    921.482089      308.1641:5.4707;308.1662:12317.1899;308.1684:23957.0394;308.1705:27435.8347;308.1726:15402.5667;308.1748:5233.8986,308.5016:6372.5542;308.5038:14723.2658;308.5059:10619.214;308.508:3257.3142;308.5102:1.6518
MATCH       3244    0.81    5.310   3    921.482089      308.162:2.6728;308.1641:3548.8663;308.1662:24081.9714;308.1684:84625.1762;308.1705:112791.2317;308.1727:81602.3905;308.1748:25158.577;308.1769:1315.1141,308.4952:0.1298;308.4974:786.0853;308.4995:2659.2998;308.5016:30952.7929;308.5038:68842.8623;308.5059:81430.9144;308.508:46066.2102;308.5102:10557.5254;308.5123:0.1799,308.8351:5648.7469;308.8372:14590.5559;308.8394:23883.9326;308.8415:18895.1855;308.8436:2915.6918;308.8458:1.8872,309.1773:1727.7396;309.1794:7296.5301;309.1815:4448.1155;309.1837:5.6149,309.5111:722.5265;309.5132:1326.7645;309.5153:4090.5677;309.5175:4111.7969;309.5196:1201.689;309.5218:2.6554
MATCH       3245    0.79    5.310   3    921.482089      308.164:0.1335;308.1662:24295.6885;308.1683:88204.9963;308.1704:122070.584;308.1726:89043.994;308.1747:27995.3196;308.1768:3.2839,308.5015:29100.7731;308.5037:80650.5429;308.5058:87349.1839;308.508:51855.3636;308.5101:5601.0025;308.5122:5.1339,308.8371:19262.6214;308.8393:47121.7365;308.8414:41464.8246;308.8435:14060.5979;308.8457:16.2196,309.1729:1303.1041;309.175:5523.8725;309.1772:3793.8485;309.1793:7.1749,309.5153:5524.2163;309.5174:3195.2989;309.5195:8.4848,309.8492:1297.6556;309.8514:2944.4906;309.8535:9.8539
MATCH       3246    0.82    5.310   3    921.482089      308.1658:13512.4221;308.1679:90993.7073;308.17:134968.5267;308.1722:113409.2595;308.1743:37091.7744;308.1764:70.3098,308.5011:16533.3336;308.5033:92988.3747;308.5054:133314.1031;308.5076:95396.9505;308.5097:14920.4608;308.5118:46.7773,308.8367:12801.315;308.8389:57578.4129;308.841:72311.0284;308.8431:38540.2398;308.8453:153.0039,309.1725:2019.7921;309.1746:14509.2577;309.1768:11807.633;309.1789:61.3172,309.5127:3475.462;309.5148:7410.6099;309.517:2367.8096;309.5191:14.1186,309.8488:1432.3061;309.851:5680.1511;309.8531:41.5428
MATCH       3247    0.79    5.310   3    921.482089      308.1657:30.173;308.1678:15969.5935;308.17:45600.1978;308.1721:29392.9029;308.1742:1541.1329,308.499:10.8033;308.5011:9470.805;308.5032:77112.4676;308.5054:112531.5253;308.5075:84959.8902;308.5096:12478.5086,308.8345:1.3688;308.8367:17763.1753;308.8388:94962.5618;308.8409:120426.1056;308.8431:73949.9554;308.8452:5736.0831;308.8474:0.75,309.1724:30698.0488;309.1746:77793.5698;309.1767:77677.1911;309.1788:22419.8961;309.181:1619.6047;309.1831:1.6895,309.5105:12532.8103;309.5127:4686.4233;309.5148:8.7664,309.8488:4408.9176;309.8509:13.0824
MATCH       3248    0.87    5.310   3    921.482089      308.1674:3.0166;308.1696:729.6445;308.1717:3109.2807;308.1738:1004.0582,308.5007:21.278;308.5028:5583.0977;308.505:17659.6465;308.5071:16183.8483;308.5092:3086.1296,308.832:1.4993;308.8341:682.097;308.8363:9470.8803;308.8384:34225.8869;308.8405:53870.9234;308.8427:46802.3639;308.8448:18585.5794;308.847:1004.7698,309.1677:0.9865;309.1699:975.4571;309.172:14540.7417;309.1742:56312.5473;309.1763:79106.0329;309.1784:65799.4042;309.1806:24844.9595;309.1827:1587.8708,309.5015:0.2325;309.5037:707.1784;309.5058:5368.0391;309.508:25437.45;309.5101:53407.2151;309.5122:58440.9979;309.5144:35041.6872;309.5165:8785.1997,309.8419:3158.6814;309.8441:9703.7906;309.8462:20614.0016;309.8484:18107.5427;309.8505:11222.0626;309.8527:1728.6048;309.8548:1.3162,310.1783:1633.0753;310.1804:2354.92;310.1825:2038.4792;310.1847:1327.2381;310.1868:679.1622;310.189:1.1252
MATCH       3249    0.82    5.310   3    921.482089      nan:nan,nan:nan,308.8372:5.5339;308.8394:4304.7836;308.8415:16503.6118;308.8437:2558.0707,309.1709:12.91;309.173:12802.1906;309.1751:59387.3789;309.1773:65289.7124;309.1794:34266.35;309.1816:3409.4579,309.5047:1.1283;309.5068:2580.9037;309.5089:50681.4509;309.5111:96944.954;309.5132:93484.8757;309.5154:49566.6874,309.8408:0.4131;309.8429:5632.2123;309.8451:37721.9447;309.8472:56187.9978;309.8494:49993.0453;309.8515:13833.7249;309.8536:1266.3093;309.8558:0.3526,310.1792:2136.9002;310.1814:9120.2114;310.1835:13128.6311;310.1857:5890.3321;310.1878:2152.7886;310.19:1.1368
MATCH       3250    0.88    5.310   3    
MATCH       3251    1.00    8.830   2    1717.933789     859.9561:50.9067;859.9597:6730.7625;859.9633:17598.2309;859.9668:44600.0755;859.9704:104606.6426;859.974:180104.0865;859.9775:208839.238;859.9811:175939.2538;859.9847:111717.9094;859.9882:60304.4998;859.9918:27049.6313;859.9954:14283.7571;859.9989:6641.0058,860.4557:74.8467;860.4592:11160.1295;860.4628:20785.8202;860.4664:42295.5475;860.4699:81333.459;860.4735:141024.8425;860.4771:190199.8209;860.4807:195631.7528;860.4842:146665.4865;860.4878:83682.8199;860.4914:40220.5453;860.4949:19628.1355;860.4985:8227.9005;860.5021:4623.9841;860.5056:1860.909,860.9589:9.3602;860.9625:1502.5037;860.9661:12026.8333;860.9696:29733.3516;860.9732:67958.9646;860.9768:105460.8619;860.9804:117618.9028;860.9839:94956.1503;860.9875:60978.5943;860.9911:31318.7247;860.9946:17872.7762;860.9982:9284.665;861.0018:5830.3113,861.4623:5.9797;861.4659:2282.9857;861.4695:11290.218;861.4731:22226.7305;861.4766:39339.276;861.4802:44654.0844;861.4838:39412.276;861.4873:28403.104;861.4909:15900.6919;861.4945:10222.3221;861.4981:3728.4521;861.5016:1597.8796,861.9695:3.7488;861.973:1828.8886;861.9766:8172.9448;861.9802:11439.9397;861.9838:11502.9114;861.9873:10352.7815;861.9909:2581.3003;861.9945:2241.4848,862.4732:3.4198;862.4767:1366.5802;862.4803:2464.0;862.4839:2069.9806;862.4875:0.0194
MATCH       3252    1.00    8.830   3    1717.933789     573.6352:6.5895;573.6381:1727.5605;573.641:16216.8478;573.6439:52283.5207;573.6468:149920.5497;573.6497:403241.0387;573.6527:763175.5341;573.6556:891337.7373;573.6585:645265.0879;573.6614:296092.6654;573.6643:109439.5286;573.6672:43149.6633;573.6701:18996.634;573.6731:7317.9315;573.676:5608.8888;573.6789:2024.2222,573.9703:9.2895;573.9732:3005.7896;573.9761:21971.1066;573.9791:67173.3135;573.982:199417.4298;573.9849:468126.7425;573.9878:766770.3494;573.9907:792133.3531;573.9936:521828.5009;573.9965:225543.6984;573.9995:83004.8545;574.0024:32657.2397;574.0053:10766.0357;574.0082:7388.0368,574.3056:14.5956;574.3085:6513.7352;574.3114:25379.0791;574.3143:69428.9485;574.3172:190301.7445;574.3201:369298.6538;574.323:473021.5549;574.326:399327.0354;574.3289:229113.0425;574.3318:95699.7101;574.3347:35246.2636;574.3376:13081.7942;574.3405:3843.4478;574.3435:2450.3424;574.3464:1728.0525,574.638:2.153;574.6409:1976.6471;574.6438:2602.3009;574.6467:15951.917;574.6496:45485.0942;574.6526:114234.7988;574.6555:182334.3605;574.6584:189548.7136;574.6613:131397.4216;574.6642:66464.8607;574.6671:26681.555;574.6701:8075.68;574.673:1478.4976,574.9792:5.2078;574.9822:10078.4526;574.9851:28723.0554;574.988:51725.432;574.9909:68075.9899;574.9938:61091.7148;574.9967:37203.0453;574.9997:12586.6794;575.0026:2080.4228,575.3177:0.1683;575.3206:12081.0106;575.3235:18208.6807;575.3264:20209.2987;575.3294:14682.9037;575.3323:6692.9712;575.3352:0.9668
MATCH       3253    1.00    8.830   4    1717.933789     430.478:7.7604;430.4805:2412.1757;430.483:10437.2328;430.4855:31179.5473;430.4881:101754.6981;430.4906:219757.9641;430.4931:270257.9075;430.4956:201329.8571;430.4982:91413.2022;430.5007:30662.5546;430.5032:10033.0206;430.5057:2449.6992;430.5083:2358.4682,430.7304:14.5721;430.733:4748.5961;430.7355:25377.6329;430.738:84311.2078;430.7405:204584.5153;430.7431:290077.6807;430.7456:248924.9302;430.7481:125140.4855;430.7506:41233.9243;430.7532:13416.6983;430.7557:4973.7568,430.9804:6.3523;430.983:2168.3611;430.9855:11693.0282;430.988:35146.2546;430.9905:93995.8162;430.9931:150306.874;430.9956:145219.712;430.9981:83694.2583;431.0006:28913.9517;431.0032:9743.5925;431.0057:3453.9733;431.0082:2087.8258,431.233:9.5351;431.2356:3408.7544;431.2381:14206.8819;431.2406:34647.6671;431.2432:64093.6886;431.2457:70491.4361;431.2482:48787.062;431.2507:17713.2782;431.2533:7587.1078;431.2558:4059.8687;431.2583:2586.7201,431.4857:11.4352;431.4883:4294.7177;431.4908:14160.6111;431.4933:23277.2495;431.4958:24356.0812;431.4984:16564.5158;431.5009:4713.3896,431.7385:5.832;431.741:2310.4858;431.7435:6130.5106;431.7461:6399.686;431.7486:2571.4857,431.9938:4.9228;431.9964:2059.0772
MATCH       3254    0.93    8.830   2    1717.933789     859.9518:1155.8004;859.9554:1286.1249;859.959:1686.4414;859.9625:8166.8653;859.9661:22828.4681;859.9697:57170.0148;859.9732:123226.3389;859.9768:202938.0951;859.9804:231729.6875;859.9839:186135.7902;859.9875:113429.2137;859.9911:52688.4884;859.9946:24943.9144;859.9982:11888.3998;860.0018:1276.8256;860.0053:572.161,860.4478:0.93;860.4514:819.7122;860.4549:2277.7164;860.4585:5836.8688;860.4621:12073.1118;860.4656:26322.7007;860.4692:54497.3044;860.4728:125086.6852;860.4764:239552.768;860.4799:341927.3217;860.4835:356833.1624;860.4871:270369.0632;860.4906:150306.8759;860.4942:65567.6212;860.4978:28076.3038;860.5013:12227.9193;860.5049:4194.0513;860.5085:2907.3166;860.512:1358.5671,860.9546:521.7847;860.9582:602.7268;860.9618:2352.1493;860.9653:8064.052;860.9689:24750.8417;860.9725:61793.9152;860.9761:132463.0528;860.9796:222933.9677;860.9832:283156.6474;860.9868:255799.3206;860.9903:174244.7512;860.9939:92823.2793;860.9975:42958.0279;861.001:20110.0551;861.0046:8043.2381;861.0082:2630.017;861.0118:1375.9101;861.0153:478.0261;861.0189:0.2369,861.458:534.0455;861.4616:573.8608;861.4652:2429.2659;861.4688:17865.0113;861.4723:38927.6186;861.4759:71331.3116;861.4795:109697.5866;861.483:146253.8415;861.4866:148401.4653;861.4902:111443.6848;861.4938:68241.4273;861.4973:32400.9987;861.5009:16728.8573;861.5045:8649.7735;861.508:1309.0001;861.5116:0.6049,861.9652:767.2791;861.9687:1769.0508;861.9723:7981.9163;861.9759:17191.5796;861.9795:32772.721;861.983:50325.9668;861.9866:60108.2855;861.9902:54014.9687;861.9937:32895.5913;861.9973:17132.6419;862.0009:7242.3194;862.0045:1871.6778;862.008:2.0019,862.4653:1.1099;862.4689:694.8671;862.4725:2155.3949;862.476:3525.1357;862.4796:13487.4578;862.4832:19569.489;862.4867:21672.9076;862.4903:20645.1479;862.4939:12856.3121;862.4975:8734.8407;862.501:4661.0685;862.5046:2450.3893;862.5082:755.7249,862.9799:1215.0764;862.9835:1303.7448;862.987:2234.1208;862.9906:2471.805;862.9942:1094.9418
MATCH       3255    0.94    8.830   3    1717.933789     573.6351:7.5188;573.638:1352.0526;573.641:9643.9265;573.6439:34083.2228;573.6468:101933.2609;573.6497:289535.0947;573.6526:590897.0118;573.6555:756222.5161;573.6584:611866.6904;573.6614:315640.798;573.6643:124512.4456;573.6672:45833.2076;573.6701:16411.5199;573.673:5519.3286;573.6759:2600.9588;573.6788:2728.447,573.9703:736.179;573.9732:6500.8182;573.9761:22476.2766;573.979:66439.9872;573.9819:199882.9601;573.9848:516696.5054;573.9878:979297.9906;573.9907:1188064.03;573.9936:923954.6387;573.9965:456411.1006;573.9994:168138.7559;574.0023:61559.3629;574.0052:24226.3379;574.0082:11992.6729;574.0111:5052.4204;574.014:2054.9436;574.0169:501.4702,574.3026:618.1252;574.3055:681.8192;574.3084:8345.6265;574.3113:26673.303;574.3143:80373.1916;574.3172:220645.3805;574.3201:520675.9006;574.323:838076.5643;574.3259:903129.9672;574.3288:634097.8917;574.3317:297668.0601;574.3347:108126.4986;574.3376:41175.545;574.3405:19276.1478;574.3434:10158.1581;574.3463:4136.1498;574.3492:1355.9495,574.635:1.1078;574.6379:562.7831;574.6408:2780.1741;574.6438:9078.0247;574.6467:28057.2045;574.6496:72715.0633;574.6525:172709.0635;574.6554:345213.22;574.6583:492954.4549;574.6613:466016.2139;574.6642:291879.2834;574.6671:127492.1359;574.67:48036.1093;574.6729:17455.5925;574.6758:7828.4639;574.6788:1471.1053,574.9734:1.6482;574.9763:2044.1416;574.9792:4761.576;574.9821:17541.6583;574.985:52911.1459;574.9879:113067.1154;574.9909:184284.2778;574.9938:218360.9131;574.9967:183546.2385;574.9996:105101.8799;575.0025:43854.8411;575.0054:15601.7978;575.0084:4868.3503;575.0113:2252.687,575.3118:735.8805;575.3147:6464.6058;575.3176:12554.3093;575.3206:30420.9412;575.3235:55394.5772;575.3264:78885.5786;575.3293:79207.5135;575.3322:58915.7714;575.3351:32466.6218;575.3381:17160.9357;575.341:13026.1615,575.6504:476.0079;575.6533:2987.8295;575.6562:12999.3568;575.6591:19995.6807;575.662:25002.8062;575.6649:24219.0925;575.6679:17725.1838;575.6708:10378.4668;575.6737:4380.9731;575.6766:2219.4931;575.6795:642.7014;575.6825:1.427
MATCH       3256    0.96    8.830   4    1717.933789     430.4776:5.8674;430.4801:5059.3586;430.4827:23598.0786;430.4852:81837.534;430.4877:306004.2809;430.4902:858621.3431;430.4928:1393883.3801;430.4953:1331420.7723;430.4978:746914.4873;430.5003:246243.0892;430.5029:59697.4003;430.5054:16913.1059;430.5079:6197.2424;430.5104:5706.7449;430.5129:4492.1006;430.5155:2297.0454;430.518:1572.228,430.7275:1247.2707;430.7301:3192.3833;430.7326:22795.1339;430.7351:75804.5143;430.7376:279827.929;430.7402:892958.878;430.7427:1885394.4303;430.7452:2254329.7176;430.7477:1623822.7966;430.7503:656767.4446;430.7528:183020.3866;430.7553:46336.311;430.7578:24825.802;430.7604:19028.8087;430.7629:14191.1428;430.7654:8529.4147;430.7679:5422.3726;430.7705:3282.3301;430.773:2790.0708;430.7755:0.6126,430.975:448.1604;430.9775:1206.1669;430.9801:2136.1009;430.9826:10768.7278;430.9851:42883.0725;430.9876:150960.8616;430.9902:545375.1799;430.9927:1257445.2133;430.9952:1779092.1676;430.9978:1498497.3494;431.0003:768233.9608;431.0028:245972.0208;431.0053:68871.7459;431.0079:21459.7191;431.0104:9202.4513;431.0129:7415.8826,431.2251:602.582;431.2276:632.1894;431.2302:2279.5683;431.2327:3753.7378;431.2352:14544.0118;431.2377:68644.9109;431.2403:228043.9143;431.2428:560235.0367;431.2453:893974.3943;431.2478:903059.3377;431.2504:558889.6904;431.2529:215199.0689;431.2554:59896.61;431.2579:16192.3705;431.2605:6156.6916,431.4854:6871.2571;431.4879:26308.9929;431.4904:84243.3845;431.4929:218969.6283;431.4955:363848.2484;431.498:393588.2743;431.5005:274485.056;431.503:121189.0866;431.5056:36698.5384;431.5081:8220.8928;431.5106:2105.0132;431.5132:605.0702,431.7331:593.1943;431.7356:1710.371;431.7381:8103.8385;431.7406:25775.7698;431.7432:67710.6428;431.7457:119944.827;431.7482:143178.9046;431.7507:108007.2471;431.7533:53066.756;431.7558:17728.819;431.7583:8767.2439;431.7609:2589.068;431.7634:1187.6604;431.7659:1.6577,431.9884:3848.5892;431.9909:9048.5566;431.9935:20770.4675;431.996:36351.6889;431.9985:48197.5466;432.001:43639.6386;432.0036:30847.4679;432.0061:14464.7732;432.0086:4082.0252;432.0112:1236.8987;432.0137:689.1956;432.0162:601.9989;432.0188:1.1531
MATCH       3257    0.94    8.830   2    1717.933789     859.9588:1.5758;859.9624:2265.8381;859.966:13940.9604;859.9695:46852.8125;859.9731:110089.4109;859.9767:185847.1546;859.9802:212241.1032;859.9838:176007.0466;859.9874:106810.768;859.9909:47924.3892;859.9945:24291.1645;859.9981:7597.5296;860.0016:4596.8722;860.0052:905.3742,860.4512:1.2864;860.4548:1584.1943;860.4584:8839.4256;860.4619:15892.1622;860.4655:32555.992;860.4691:72830.7784;860.4726:159080.5305;860.4762:330190.3873;860.4798:513929.1069;860.4834:581489.3311;860.4869:474497.0298;860.4905:288902.5422;860.4941:139780.5044;860.4976:60769.8962;860.5012:29691.2326;860.5048:16007.6874;860.5083:7773.9125,860.9581:0.8383;860.9616:1619.9087;860.9652:13862.1665;860.9688:40622.4958;860.9723:106280.6674;860.9759:246914.6442;860.9795:466663.9861;860.9831:665968.8138;860.9866:687065.0544;860.9902:520287.2901;860.9938:291407.2042;860.9973:132873.5175;861.0009:55542.0319;861.0045:27130.2566;861.008:13199.6782;861.0116:6357.3987;861.0152:4354.8051;861.0188:991.2425,861.4543:0.3892;861.4579:663.9004;861.4615:920.1448;861.4651:2562.6433;861.4686:20829.0051;861.4722:59261.265;861.4758:134634.622;861.4793:264236.914;861.4829:417996.9502;861.4865:502389.563;861.49:461250.9015;861.4936:317875.6856;861.4972:169869.8318;861.5008:71894.588;861.5043:33025.8555;861.5079:13652.3067;861.5115:5737.7458;861.515:2863.6432;861.5186:0.0451,861.965:0.4464;861.9686:2732.4563;861.9722:16968.5153;861.9758:43763.6096;861.9793:94624.8977;861.9829:170982.6205;861.9865:248984.9547;861.99:269604.951;861.9936:214976.3002;861.9972:122758.5532;862.0008:60601.0806;862.0043:24875.4383;862.0079:13314.5084;862.0115:1121.4112;862.015:0.2565,862.4616:0.3279;862.4652:1161.5387;862.4687:1424.0867;862.4723:5059.7067;862.4759:19343.0649;862.4795:36905.2887;862.483:63806.2598;862.4866:94591.633;862.4902:109794.2797;862.4938:101330.0692;862.4973:67776.0722;862.5009:38622.3174;862.5045:20855.1166;862.5081:8672.9113;862.5116:1759.5605;862.5152:0.0946,862.9762:1001.5827;862.9798:5040.7959;862.9833:12939.247;862.9869:29349.1779;862.9905:39219.0073;862.994:40479.4908;862.9976:29463.7414;863.0012:15908.8516;863.0048:4819.9855;863.0083:2206.9515;863.0119:1.1685,863.3908:133699.228;863.3944:87684.0587;863.398:55385.7566;863.4015:35922.1528;863.4051:25544.8205;863.4087:16674.4563;863.4123:12640.0588;863.4158:7826.4694;863.4194:2694.2539;863.423:990.4313;863.4266:0.5909
MATCH       3258    0.94    8.830   3    1717.933789     573.635:0.7156;573.6379:794.9799;573.6408:4483.9825;573.6438:21581.4304;573.6467:82908.4703;573.6496:222987.1199;573.6525:490317.9683;573.6554:706998.6696;573.6583:643472.0878;573.6612:364233.2098;573.6642:145315.5502;573.6671:49507.0587;573.67:16463.7371;573.6729:3585.9476;573.6758:817.0724,573.9702:0.904;573.9731:912.8606;573.976:16115.2492;573.9789:79300.7267;573.9818:229903.4267;573.9847:641147.954;573.9877:1379066.235;573.9906:1926325.9006;573.9935:1716901.8607;573.9964:960921.678;573.9993:369096.625;574.0022:127146.7167;574.0051:45420.0385;574.0081:19052.1478;574.011:6866.9737;574.0139:4327.66;574.0168:4276.218;574.0197:1708.8247,574.3054:3.5643;574.3083:6330.1163;574.3112:35829.8568;574.3142:118664.7739;574.3171:349200.1102;574.32:925036.6125;574.3229:1799590.279;574.3258:2326551.471;574.3287:1951858.1861;574.3316:1064013.7446;574.3346:404998.8938;574.3375:137682.0819;574.3404:58959.47;574.3433:26451.8179;574.3462:12868.0055;574.3491:9440.3177;574.3521:6060.9033;574.355:3766.9575;574.3579:1824.8376;574.3608:0.9574,574.6407:2.8452;574.6437:8460.48;574.6466:36877.6424;574.6495:121109.8686;574.6524:348995.3396;574.6553:847674.6566;574.6582:1475127.4999;574.6612:1694941.7699;574.6641:1269802.0179;574.667:635144.347;574.6699:230710.9511;574.6728:82066.408;574.6757:31485.0631;574.6787:13866.0591;574.6816:7449.6471;574.6845:1206.9617,574.9762:2.1438;574.9791:7957.8623;574.982:36170.2523;574.9849:111654.9517;574.9878:278614.7784;574.9908:594597.2472;574.9937:867284.1634;574.9966:861101.8779;574.9995:560083.9291;575.0024:259868.4696;575.0054:96860.4823;575.0083:40150.5044;575.0112:14592.4937;575.0141:3409.1528;575.017:2155.9027,575.3088:0.2297;575.3117:1016.6632;575.3146:6239.4925;575.3176:35268.7641;575.3205:88339.1768;575.3234:192870.8707;575.3263:324709.3751;575.3292:400433.3821;575.3321:358621.516;575.3351:224295.0466;575.338:104477.8737;575.3409:43625.2512;575.3438:28461.9651;575.3467:23103.0939;575.3497:9841.9178;575.3526:3469.9852,575.6503:0.498;575.6532:8783.9471;575.6561:39240.8937;575.659:88441.4357;575.6619:138941.4951;575.6649:154203.1589;575.6678:124123.9159;575.6707:71020.286;575.6736:29287.2249;575.6765:4407.0822;575.6795:0.0624,575.9831:0.1322;575.986:704.1335;575.9889:5017.3153;575.9918:19522.8091;575.9948:37726.8953;575.9977:56607.0319;576.0006:52078.2523;576.0035:30281.9241;576.0064:13962.9123;576.0094:4757.982;576.0123:0.6119
MATCH       3259    0.95    8.830   4    1717.933789     430.475:0.114;430.4775:974.3076;430.4801:2915.2897;430.4826:11842.7363;430.4851:55062.6397;430.4876:195584.6681;430.4902:600429.478;430.4927:1074879.2156;430.4952:1119196.9485;430.4977:678379.5615;430.5003:238167.6573;430.5028:56863.7667;430.5053:13348.0151;430.5078:4524.4757;430.5104:3705.1262;430.5129:0.165,430.7224:876.077;430.7249:2035.8717;430.7275:2086.1034;430.73:6528.3992;430.7325:20926.0708;430.735:71266.1507;430.7376:271563.1813;430.7401:946788.3367;430.7426:2345526.1035;430.7451:3215319.788;430.7477:2608961.2716;430.7502:1188226.0619;430.7527:341408.7213;430.7552:91986.9734;430.7578:35201.9113;430.7603:20901.5048;430.7628:19947.953;430.7653:15648.9449;430.7679:9968.5103;430.7704:5525.9274;430.7729:4037.8721,430.98:866.3844;430.9825:10108.9265;430.9851:49681.6313;430.9876:199325.8562;430.9901:705261.0672;430.9926:2057230.8695;430.9952:3551128.4095;430.9977:3623153.1903;431.0002:2159799.3344;431.0027:774273.8859;431.0053:208615.6938;431.0078:59764.381;431.0103:25304.4751;431.0128:18303.1472;431.0154:17369.8643;431.0179:13199.0463;431.0204:10800.3517;431.0229:5024.9511,431.2301:1712.3524;431.2326:7052.6506;431.2351:29241.7557;431.2377:107802.9933;431.2402:374011.3469;431.2427:1116492.3298;431.2452:2249496.7656;431.2478:2765109.804;431.2503:2059607.2219;431.2528:897673.1241;431.2553:261818.7686;431.2579:76029.6973;431.2604:29688.7213;431.2629:15577.9855;431.2655:12576.7937;431.268:11728.6783;431.2705:8528.9345;431.273:4729.302;431.2756:4507.7996;431.2781:3586.5105;431.2806:2118.392;431.2831:2086.1346;431.2857:1952.0268,431.4853:6668.0967;431.4878:41008.814;431.4903:165331.1697;431.4929:491285.1056;431.4954:1052866.2641;431.4979:1455078.5409;431.5005:1263153.4079;431.503:677366.5488;431.5055:226777.8736;431.508:61335.7813;431.5106:18709.204;431.5131:4677.224;431.5156:3718.8683;431.5181:2142.3473;431.5207:2031.786;431.5232:930.6444;431.5257:0.3235,431.7305:0.3454;431.733:687.8111;431.7355:3070.593;431.738:16526.8866;431.7406:63707.9508;431.7431:185760.1267;431.7456:408018.7765;431.7482:611092.33;431.7507:591228.5317;431.7532:368597.0592;431.7557:134558.2257;431.7583:41768.0279;431.7608:13024.0175;431.7633:4095.5032;431.7658:3100.6574;431.7684:2010.6904;431.7709:750.5903;431.7734:0.222,431.9782:0.8413;431.9808:851.6556;431.9833:969.7441;431.9858:1889.5695;431.9883:3916.5994;431.9909:21490.9934;431.9934:60210.6064;431.9959:151413.1735;431.9985:226227.7884;432.001:236100.2954;432.0035:163792.6782;432.006:78159.2112;432.0086:25054.671;432.0111:7022.3981;432.0136:4.6158,432.1755:65364.4814;432.178:64297.2881;432.1805:123224.0066;432.1831:326867.064;432.1856:724880.9889;432.1881:1073475.1804;432.1907:991050.0361;432.1932:581294.7887;432.1957:229155.135;432.1982:88380.0607;432.2008:35008.4515;432.2033:16817.5292;432.2058:11154.2824;432.2084:8951.9003;432.2109:3546.1373;432.2134:3068.3822
MATCH       3260    0.93    8.830   2    1717.933789     859.9611:4.6534;859.9647:2398.6879;859.9682:26759.4309;859.9718:77540.1077;859.9754:149933.5247;859.9789:194089.3595;859.9825:182353.3173;859.9861:120703.2336;859.9896:59703.2472;859.9932:16807.003;859.9968:2437.3865;860.0003:1050.0483,860.4571:19.8258;860.4606:11495.9146;860.4642:31418.3638;860.4678:62917.4646;860.4713:133172.0953;860.4749:304454.8088;860.4785:520631.1917;860.4821:649872.6125;860.4856:576967.3207;860.4892:375134.2697;860.4928:191495.5797;860.4963:92309.6401;860.4999:41518.1021;860.5035:16603.5437;860.507:9475.3584;860.5106:1139.9083,860.9603:13.9887;860.9639:8142.8262;860.9675:30659.3178;860.971:93572.421;860.9746:238642.0499;860.9782:490923.9372;860.9818:757276.5741;860.9853:849880.6683;860.9889:705217.778;860.9925:441537.0783;860.996:222267.8844;860.9996:107920.1631;861.0032:47192.2051;861.0067:17545.6316;861.0103:5099.4762,861.4602:12.0632;861.4638:7473.0931;861.4673:27520.6821;861.4709:63504.3871;861.4745:148288.7465;861.478:294642.7343;861.4816:511008.5829;861.4852:673748.6152;861.4887:666227.3802;861.4923:477880.5985;861.4959:270168.5629;861.4995:129692.8325;861.503:61383.4378;861.5066:24887.988;861.5102:7363.2039;861.5137:1599.5672;861.5173:1359.5248,861.9637:5.0433;861.9673:2293.5231;861.9709:15878.8668;861.9745:47712.9273;861.978:114873.5858;861.9816:216526.0528;861.9852:326814.9831;861.9887:384230.6785;861.9923:332282.6503;861.9959:215180.3013;861.9995:109458.8023;862.003:53167.5181;862.0066:24335.1606;862.0102:6027.8197;862.0137:944.0871,862.4674:6.3944;862.471:3048.8813;862.4746:20447.8739;862.4782:45628.6734;862.4817:88017.3747;862.4853:151483.186;862.4889:184907.7672;862.4925:168774.0683;862.496:116199.2143;862.4996:70539.9315;862.5032:39708.8276;862.5067:16101.1206;862.5103:3980.6867,862.9749:10.7713;862.9784:5297.9606;862.982:22011.2746;862.9856:38847.6465;862.9892:55005.273;862.9927:59972.399;862.9963:49934.7253;862.9999:32022.6802;863.0035:14989.7605;863.007:8089.7871;863.0106:2451.722,863.3967:58053.2267;863.4002:41452.7693;863.4038:27169.5414;863.4074:17203.2232;863.411:5579.3415;863.4145:3288.0068;863.4181:3356.8666;863.4217:934.3433
MATCH       3261    0.94    8.830   3    1717.933789     573.64:46.5347;573.6429:15156.1656;573.6458:59665.8114;573.6487:165923.8844;573.6516:378578.7953;573.6546:599008.5801;573.6575:584993.5031;573.6604:362005.8648;573.6633:149566.3454;573.6662:49653.425;573.6691:13732.6316;573.672:3436.4587,573.9722:42.3136;573.9751:14494.7935;573.978:59676.0868;573.981:184857.8731;573.9839:510246.6684;573.9868:1190892.3836;573.9897:1863458.3121;573.9926:1863613.6706;573.9955:1166293.2766;573.9984:476231.6157;574.0014:164821.2579;574.0043:60540.7205;574.0072:24526.131;574.0101:7748.2696;574.013:3219.4508;574.0159:927.1763,574.3016:6.1702;574.3045:2086.6644;574.3075:5034.6404;574.3104:32530.164;574.3133:102025.2899;574.3162:300008.8775;574.3191:827379.7615;574.322:1809634.3143;574.3249:2573820.1396;574.3279:2374092.5333;574.3308:1430136.6351;574.3337:608568.8375;574.3366:211250.0101;574.3395:75897.4983;574.3424:31250.1653;574.3454:16590.4673;574.3483:8508.6129;574.3512:5082.9318;574.3541:1964.2867;574.357:4.532,574.6399:23.5016;574.6428:9077.425;574.6457:31085.5293;574.6486:100972.2791;574.6515:311152.5222;574.6545:824182.3575;574.6574:1631152.1017;574.6603:2106294.8957;574.6632:1784020.5433;574.6661:990048.2369;574.669:389149.5339;574.672:133408.6248;574.6749:49577.4029;574.6778:18475.4719;574.6807:10264.9881;574.6836:4135.8984;574.6865:1445.2329,574.9753:14.8253;574.9782:6993.9769;574.9811:33031.3129;574.9841:103933.4887;574.987:283324.7096;574.9899:641282.3864;574.9928:1072289.4416;574.9957:1204509.6772;574.9987:901321.5505;575.0016:452047.9353;575.0045:177417.2219;575.0074:62273.9943;575.0103:18730.7147;575.0132:5568.4032;575.0162:3760.6584,575.305:1.7429;575.3079:1024.1028;575.3108:1088.1518;575.3138:2277.3776;575.3167:32288.9671;575.3196:93793.0443;575.3225:214403.3015;575.3254:386375.963;575.3284:520263.5409;575.3313:507346.775;575.3342:351793.1838;575.3371:170917.0654;575.34:68389.1419;575.3429:33872.14;575.3459:30836.4294;575.3488:16518.7049;575.3517:1542.3676;575.3546:4.4399,575.6465:2.0563;575.6494:1457.7177;575.6523:17119.4667;575.6552:47481.6762;575.6582:109937.3881;575.6611:177967.3343;575.664:214157.5819;575.6669:181950.8761;575.6698:113036.52;575.6727:47548.7248;575.6757:14977.8373;575.6786:4304.8204,575.9822:1.559;575.9851:808.1872;575.988:8629.1913;575.991:22597.0808;575.9939:48443.7757;575.9968:66305.2499;575.9997:69686.1701;576.0026:52871.3935;576.0056:34876.9581;576.0085:16429.3015;576.0114:5000.2795;576.0143:882.8533
MATCH       3262    0.95    8.830   4    1717.933789     430.4794:4.2827;430.4819:3321.512;430.4845:32922.8523;430.487:139034.7441;430.4895:440272.8907;430.492:845431.4463;430.4946:959616.8315;430.4971:649633.4137;430.4996:258685.6325;430.5021:66026.0309;430.5047:17508.8697;430.5072:2954.3036;430.5097:2154.8255;430.5122:814.9669,430.7268:3.3971;430.7293:2666.0833;430.7319:19736.3886;430.7344:64984.5057;430.7369:226412.8519;430.7394:772947.1121;430.742:2060628.4379;430.7445:3109624.0736;430.747:2779194.9552;430.7495:1431587.4149;430.7521:448161.7466;430.7546:120929.2022;430.7571:41396.4742;430.7596:23139.3559;430.7622:21191.9914;430.7647:16909.4895;430.7672:9760.9081;430.7697:6320.617;430.7723:5310.9411;430.7748:3089.1024;430.7773:2369.5428;430.7798:2012.4021,430.9743:1944.2433;430.9768:2120.0414;430.9794:3750.0858;430.9819:6020.9193;430.9844:30549.5492;430.9869:153408.9595;430.9895:597798.2157;430.992:1881824.1188;430.9945:3748224.0966;430.997:4268306.9657;430.9996:2901685.7972;431.0021:1111843.0691;431.0046:302277.0748;431.0071:82646.0042;431.0097:29449.6749;431.0122:16303.4337,431.2269:6.1478;431.2294:4270.5006;431.232:6164.2852;431.2345:25542.3517;431.237:99023.9208;431.2395:364184.606;431.2421:1122489.1508;431.2446:2517955.8154;431.2471:3439157.4802;431.2496:2850041.1191;431.2522:1376150.1225;431.2547:423370.2105;431.2572:122374.7911;431.2597:39176.416;431.2623:18856.7852;431.2648:14730.978;431.2673:12739.3442;431.2699:8854.9109;431.2724:6432.2593;431.2749:6473.0288;431.2774:5853.7267;431.28:1003.4315,431.4796:2.9564;431.4821:2447.0671;431.4846:11125.7648;431.4872:47654.9327;431.4897:162800.9318;431.4922:510833.2851;431.4947:1216902.4052;431.4973:1876338.4492;431.4998:1805969.1542;431.5023:1069453.9663;431.5049:388315.7475;431.5074:114006.1792;431.5099:31529.4084;431.5124:11460.6345;431.515:8116.5263;431.5175:7046.8985;431.52:6160.8933;431.5225:966.7995,431.7323:3.2281;431.7349:2115.802;431.7374:12592.3294;431.7399:64812.2787;431.7424:201453.5197;431.745:476906.5155;431.7475:807600.9596;431.75:881783.1609;431.7526:617885.4392;431.7551:272501.4103;431.7576:82337.1937;431.7601:18677.5128;431.7627:4465.8522;431.7652:2658.1262;431.7677:2766.3471;431.7703:1402.3245,431.9852:2.6523;431.9877:2299.5212;431.9902:16432.6794;431.9927:63222.2368;431.9953:165896.0603;431.9978:296391.096;432.0003:346063.1416;432.0029:269406.2744;432.0054:132129.957;432.0079:41410.4228;432.0104:10988.8094;432.013:3539.8231;432.0155:2153.3258;432.018:2.4549,432.1521:114644.1925;432.1546:248730.8896;432.1571:526900.1063;432.1597:886106.5009;432.1622:1062151.5811;432.1647:859807.1225;432.1672:488323.2041;432.1698:227007.8033;432.1723:114564.1114;432.1748:74993.0322;432.1774:62551.2497
MATCH       3263    0.93    8.830   2    1717.933789     859.9683:6071.6587;859.9719:30694.2433;859.9754:66307.6242;859.979:84767.0548;859.9826:79822.7111;859.9861:47416.2975;859.9897:19830.105;859.9933:4255.0653;859.9968:3.2402,860.4536:1123.3134;860.4572:2274.2543;860.4607:23169.3618;860.4643:37903.6264;860.4679:57378.9285;860.4714:99380.9462;860.475:190194.3452;860.4786:316335.7803;860.4821:394966.4238;860.4857:356433.9675;860.4893:237400.9081;860.4928:126735.7496;860.4964:64470.4935;860.5:29397.2559;860.5035:11128.1311;860.5071:4849.1687;860.5107:2916.4682;860.5143:2155.2306,860.9604:893.1631;860.964:2398.9674;860.9676:22098.2288;860.9711:69331.2503;860.9747:179896.9418;860.9783:369055.4937;860.9818:593060.2562;860.9854:705398.0902;860.989:616605.2025;860.9925:394322.521;860.9961:196123.9244;860.9997:88140.8946;861.0033:35766.763;861.0068:11056.8241;861.0104:5112.8165;861.014:1473.657;861.0175:1.0051,861.4638:2820.2125;861.4674:21891.1013;861.471:61041.5461;861.4745:129681.2003;861.4781:268510.1277;861.4817:490134.953;861.4853:702795.1526;861.4888:739165.6605;861.4924:565978.1819;861.496:330312.9309;861.4995:164429.3719;861.5031:81327.3308;861.5067:35552.5267;861.5103:14835.6728;861.5138:8863.4795;861.5174:4427.8591;861.521:1760.6924,861.9638:0.0434;861.9674:4974.7009;861.971:19552.4155;861.9745:50873.1525;861.9781:127633.7405;861.9817:249908.9541;861.9853:409565.4613;861.9888:528000.7667;861.9924:495438.6444;861.996:346303.7541;861.9995:188825.7693;862.0031:90460.9674;862.0067:36589.2647;862.0103:15899.432;862.0138:4085.0903;862.0174:868.9893;862.021:0.8536,862.4675:0.0226;862.4711:8001.2379;862.4747:25405.6496;862.4782:60637.4111;862.4818:119792.0011;862.4854:203595.1879;862.489:281436.0466;862.4925:302635.3313;862.4961:251534.3755;862.4997:165790.5109;862.5033:83540.1299;862.5068:32723.7245;862.5104:11284.0091;862.514:2961.4979;862.5175:2.8641,862.9714:867.1075;862.975:3523.0206;862.9785:9446.2163;862.9821:30371.6267;862.9857:61472.8412;862.9893:99966.4179;862.9928:127604.6235;862.9964:125307.369;863.0:91585.7744;863.0035:48331.4469;863.0071:22568.2521;863.0107:7526.371;863.0143:1272.0101;863.0178:0.9228,863.479:1046.4831;863.4825:7802.2024;863.4861:22471.6975;863.4897:35602.3306;863.4933:47894.5271;863.4968:51160.7424;863.5004:39074.2792;863.504:24096.2067;863.5076:11926.3887;863.5111:3385.192;863.5147:1084.533;863.5183:1006.0994;863.5219:1.318,863.9831:972.9566;863.9867:1033.9356;863.9903:3173.3385;863.9938:6444.2023;863.9974:11032.694;864.001:12158.5994;864.0046:7049.8489;864.0081:1141.2066;864.0117:1.2181
MATCH       3264    0.93    8.830   3    1717.933789     573.643:1363.6313;573.6459:18167.163;573.6488:76968.8338;573.6517:186224.2024;573.6546:282235.4988;573.6575:272370.35;573.6604:164900.5046;573.6633:70472.2389;573.6663:17359.3098;573.6692:0.2675,573.9723:0.841;573.9752:6350.5542;573.9781:26994.9584;573.981:99808.4586;573.9839:323892.1665;573.9868:806909.0884;573.9898:1258484.9221;573.9927:1223444.8561;573.9956:743612.9524;573.9985:304711.5375;574.0014:108556.3355;574.0043:34832.6565;574.0072:11685.0135;574.0102:2787.3441;574.0131:0.3151,574.3017:1005.4822;574.3046:4318.7615;574.3075:21459.72;574.3104:50381.5964;574.3133:104524.995;574.3163:253725.7937;574.3192:676890.1146;574.3221:1543704.2778;574.325:2307735.812;574.3279:2226324.625;574.3308:1366124.9187;574.3337:563125.3267;574.3367:189344.7519;574.3396:71526.1265;574.3425:27514.6974;574.3454:9804.5273;574.3483:6577.6974;574.3512:3024.1262;574.3542:918.3884;574.3571:0.2613,574.6428:6232.1722;574.6458:28384.4227;574.6487:110296.3777;574.6516:309586.4563;574.6545:822663.3594;574.6574:1731145.7385;574.6603:2406851.2337;574.6633:2165484.5609;574.6662:1276387.765;574.6691:515070.5093;574.672:178847.904;574.6749:63865.6463;574.6778:23607.9285;574.6808:18099.2961;574.6837:7578.683;574.6866:2833.3657;574.6895:0.5809,574.9783:1071.6357;574.9812:34555.4147;574.9841:107014.7596;574.987:311698.1816;574.99:769900.9539;574.9929:1442265.1039;574.9958:1792299.8936;574.9987:1460638.2783;575.0016:778456.1416;575.0045:305336.7737;575.0075:110718.7896;575.0104:35454.9677;575.0133:16099.5637;575.0162:9411.9468;575.0191:5179.1355;575.022:2226.6463;575.025:1214.5578;575.0279:975.4764;575.0308:0.6979,575.308:1051.0637;575.3109:1593.5154;575.3138:4322.0927;575.3167:30691.7971;575.3197:104883.0592;575.3226:276420.1627;575.3255:572581.4464;575.3284:888153.5588;575.3313:954332.6607;575.3342:708351.563;575.3372:363024.0249;575.3401:148206.143;575.343:60858.4201;575.3459:31538.5422;575.3488:18418.5253;575.3518:4992.2357;575.3547:4628.9841,575.6465:0.5347;575.6495:7846.9871;575.6524:26832.1221;575.6553:81186.5675;575.6582:180809.8263;575.6611:339568.7173;575.664:448370.869;575.667:419782.7546;575.6699:275568.47;575.6728:129513.7404;575.6757:41064.6451;575.6786:13498.2773;575.6816:2078.6781;575.6845:1.8106,575.9852:1233.2196;575.9881:15518.3629;575.991:43146.0275;575.9939:96046.254;575.9969:149233.5275;575.9998:176131.5237;576.0027:150548.1697;576.0056:94400.5421;576.0085:39531.5613;576.0115:13452.2702;576.0144:2000.6287;576.0173:1.9128,576.321:2211.0195;576.3239:7648.3919;576.3269:26159.438;576.3298:51680.0322;576.3327:73935.3417;576.3356:79972.4884;576.3385:64112.9793;576.3415:43133.8244;576.3444:19819.8947;576.3473:17142.8662
MATCH       3265    0.94    8.830   4    1717.933789     430.482:865.1914;430.4845:11539.0559;430.487:61986.9947;430.4895:204576.7215;430.4921:404694.9858;430.4946:455227.1211;430.4971:303771.5141;430.4996:108774.2541;430.5022:27193.4365;430.5047:4018.7785;430.5072:1.9463,430.7269:2865.7399;430.7294:9679.9051;430.7319:28697.0351;430.7344:75699.1495;430.737:181045.3272;430.7395:498053.2045;430.742:1277849.2772;430.7445:1956536.176;430.7471:1788814.7096;430.7496:942880.6088;430.7521:308020.852;430.7546:89350.9464;430.7572:37075.0999;430.7597:28859.1498;430.7622:29791.9361;430.7647:22545.3736;430.7673:5224.5735;430.7698:2.8444,430.9794:0.7139;430.9819:8229.7539;430.9844:29511.8404;430.987:134218.7222;430.9895:491497.1456;430.992:1549327.5254;430.9945:3171988.4107;430.9971:3739391.2297;430.9996:2632340.263;431.0021:1058473.9369;431.0047:293841.0825;431.0072:77531.6759;431.0097:27905.6417;431.0122:21155.2015;431.0148:19115.4295;431.0173:16676.4693;431.0198:13104.8075;431.0223:6629.1944;431.0249:5324.8109;431.0274:1015.8597,431.2295:4014.038;431.232:5123.6305;431.2345:20444.4616;431.2371:86157.4766;431.2396:306780.1216;431.2421:1046599.352;431.2446:2588588.6743;431.2472:3860135.4269;431.2497:3425583.9734;431.2522:1781946.4197;431.2547:576596.9943;431.2573:162647.145;431.2598:60107.6597;431.2623:40365.5742;431.2648:24405.7319;431.2674:20835.9441;431.2699:16940.3436;431.2724:8435.7018;431.2749:3301.1703;431.2775:2154.3759,431.4796:1211.2268;431.4822:2708.4412;431.4847:10641.2652;431.4872:42100.5908;431.4897:173033.5294;431.4923:558539.0014;431.4948:1494129.3924;431.4973:2576395.3747;431.4998:2725932.6953;431.5024:1737605.5515;431.5049:647264.9946;431.5074:182042.9001;431.51:51661.5091;431.5125:21924.398;431.515:8957.0076;431.5175:8036.9205;431.5201:6920.3385;431.5226:4881.5487;431.5251:4946.234;431.5276:1582.0131;431.5302:1472.0726;431.5327:0.9945,431.7349:2110.2098;431.7374:16124.8189;431.74:67021.5632;431.7425:243595.0039;431.745:662596.1278;431.7475:1278202.7164;431.7501:1540516.7518;431.7526:1173448.2344;431.7551:548065.6449;431.7577:176737.946;431.7602:56223.1469;431.7627:16773.4731;431.7652:8666.7778;431.7678:2707.2222;431.7703:1097.197,431.9852:0.7969;431.9877:4440.1579;431.9903:26363.7345;431.9928:94558.7209;431.9953:270029.2136;431.9978:535702.9749;432.0004:701664.0343;432.0029:603629.0874;432.0054:328615.9733;432.008:113907.9468;432.0105:29691.1284;432.013:8156.5665;432.0155:4462.6065;432.0181:2528.0618;432.0206:2397.7166;432.0231:1146.8265,432.1521:116229.9417;432.1546:279785.5069;432.1572:601457.687;432.1597:1016275.0007;432.1622:1230272.7992;432.1648:1027758.2123;432.1673:592659.6366;432.1698:278111.8069;432.1723:143649.4711;432.1749:85749.5524;432.1774:61281.7503,432.4885:1264.787;432.4911:2213.3379;432.4936:9795.9895;432.4961:28214.4482;432.4987:60807.6627;432.5012:95439.4405;432.5037:103957.7432;432.5063:71218.8212;432.5088:31662.6624;432.5113:11397.9362;432.5138:9.1713
MATCH       3266    0.91    8.830   2    1717.933789     859.9671:71.4298;859.9706:8726.4507;859.9742:26233.3352;859.9778:46851.1948;859.9813:50882.3935;859.9849:35966.179;859.9885:13431.6817;859.992:1317.3354,860.4488:11.4231;860.4523:1604.9389;860.4559:10820.3565;860.4595:26782.7149;860.463:46277.6603;860.4666:60681.9761;860.4702:69355.079;860.4738:102764.5462;860.4773:172562.5473;860.4809:244739.3128;860.4845:246300.2074;860.488:175410.5383;860.4916:94147.6752;860.4952:41844.23;860.4987:13529.5301;860.5023:2549.3113;860.5059:1001.9527,860.9627:65.8983;860.9663:11301.2245;860.9699:35824.8222;860.9734:108545.2949;860.977:234381.8275;860.9806:425700.1781;860.9842:554850.5066;860.9877:528180.7941;860.9913:365081.4456;860.9949:193539.8997;860.9984:88518.7635;861.002:40667.5627;861.0056:13567.1446;861.0091:2844.6378,861.4626:81.5121;861.4661:17813.23;861.4697:54593.2845;861.4733:109900.379;861.4769:219657.1111;861.4804:416882.4452;861.484:654641.5687;861.4876:796964.6358;861.4911:697410.1899;861.4947:457358.1624;861.4983:236413.6416;861.5019:119988.1618;861.5054:58225.5111;861.509:24890.6099;861.5126:8469.7655;861.5161:1397.7914,861.9661:22.091;861.9697:6835.9282;861.9733:38103.8756;861.9768:107121.9932;861.9804:238907.7046;861.984:444887.2005;861.9876:662370.3267;861.9911:724145.753;861.9947:583333.2757;861.9983:364114.4137;862.0019:189700.3328;862.0054:89049.2625;862.009:40616.542;862.0126:14184.8679;862.0161:4904.4327,862.4663:6.6894;862.4698:4264.2164;862.4734:18453.0516;862.477:54734.1979;862.4806:129283.9371;862.4841:238946.1971;862.4877:393942.54;862.4913:498258.7947;862.4948:470447.4487;862.4984:338277.498;862.502:189862.1345;862.5056:91969.6476;862.5091:40499.7594;862.5127:16017.6616;862.5163:5356.226,862.9665:1017.5228;862.9701:1342.6375;862.9737:3286.1481;862.9773:10367.0467;862.9808:41685.8105;862.9844:93980.3081;862.988:171518.4955;862.9916:237060.7066;862.9951:263668.9019;862.9987:226541.0808;863.0023:153583.9053;863.0058:73204.6961;863.0094:29165.117;863.013:9602.7058;863.0166:3343.0035;863.0201:1239.9138,863.4813:8809.3475;863.4848:32579.0181;863.4884:61846.6621;863.492:91560.7252;863.4956:110251.4839;863.4991:101342.6504;863.5027:73748.6661;863.5063:43564.7125;863.5099:23371.9452;863.5134:7262.142;863.517:2760.1179;863.5206:2.5292,863.9854:3907.6146;863.989:9441.1395;863.9926:22591.2316;863.9961:29631.9604;863.9997:29950.6384;864.0033:25234.7993;864.0069:15385.4511;864.0104:3384.4212;864.014:6.744
MATCH       3267    0.93    8.830   3    1717.933789     573.6392:10.8909;573.6421:1406.1232;573.645:4872.614;573.648:31941.9066;573.6509:97209.7088;573.6538:167521.203;573.6567:179773.2071;573.6596:122783.9116;573.6625:55261.5661;573.6654:13440.8688,573.9744:67.8253;573.9773:9956.2214;573.9802:57849.2095;573.9831:167065.7617;573.986:409771.806;573.9889:696368.9576;573.9918:780547.8996;573.9948:554489.8546;573.9977:260795.3581;574.0006:93981.2279;574.0035:30630.3372;574.0064:6788.7919;574.0093:1200.7491,574.3067:65.9816;574.3096:11250.0259;574.3125:52473.069;574.3154:151081.5805;574.3183:405000.6535;574.3213:983220.3734;574.3242:1677821.9953;574.3271:1837012.5436;574.33:1298710.7375;574.3329:605564.6342;574.3358:222473.0241;574.3387:85339.7392;574.3417:33954.6137;574.3446:9504.7399;574.3475:4124.2329;574.3504:2940.459;574.3533:1582.3525;574.3562:1275.8597;574.3592:1245.3846,574.642:56.0523;574.6449:12337.0855;574.6478:68604.0301;574.6508:213521.2372;574.6537:608062.5524;574.6566:1483684.8786;574.6595:2420039.7691;574.6624:2534629.1536;574.6653:1696949.7293;574.6683:757037.4183;574.6712:268579.0994;574.6741:94537.3799;574.677:29812.3461;574.6799:11823.5763;574.6828:6253.9285;574.6858:4082.3876;574.6887:2537.3692;574.6916:1402.0066,574.9745:23.8486;574.9774:6986.3315;574.9804:30515.8035;574.9833:97706.1251;574.9862:281079.5989;574.9891:729483.2646;574.992:1572521.7604;574.9949:2351391.0111;574.9979:2286344.824;575.0008:1436474.245;575.0037:605365.0525;575.0066:215184.8201;575.0095:81021.7517;575.0125:34087.2583;575.0154:13234.5609;575.0183:6948.905;575.0212:2708.8389,575.3101:7.5752;575.313:3533.0853;575.3159:23572.3344;575.3188:104369.9317;575.3217:290444.9119;575.3246:692829.2379;575.3276:1296917.4036;575.3305:1688711.0154;575.3334:1492683.9038;575.3363:874899.3275;575.3392:370337.6318;575.3422:151063.4773;575.3451:72581.4243;575.348:35209.8656;575.3509:22662.8205;575.3538:7702.9252;575.3567:5954.853,575.6486:25.0203;575.6515:23429.2575;575.6544:91549.2352;575.6574:233172.0295;575.6603:496959.4527;575.6632:788522.8415;575.6661:882200.5589;575.669:687573.8633;575.672:371965.0536;575.6749:149945.9551;575.6778:48594.1374;575.6807:12612.9985;575.6836:1149.5965,575.9843:0.5906;575.9873:17652.4339;575.9902:62143.0207;575.9931:153288.0089;575.996:279870.8229;575.9989:389141.7775;576.0018:376266.5136;576.0048:256243.3297;576.0077:118115.8206;576.0106:39374.2863;576.0135:7173.4026;576.0164:1060.624,576.3231:5508.4817;576.326:42788.2424;576.3289:87191.5191;576.3318:138347.5195;576.3348:166003.49;576.3377:147740.2506;576.3406:89590.8113;576.3435:41577.9325;576.3464:20476.1604;576.3494:13036.1091;576.3523:9115.0449;576.3552:10.4384
MATCH       3268    0.94    8.830   4    1717.933789     430.4864:24158.8346;430.4889:116921.5613;430.4914:249621.6303;430.494:307764.4884;430.4965:228026.5739;430.499:103031.5001;430.5015:26220.797;430.5041:2222.5242;430.5066:0.0902,430.7287:2003.5361;430.7313:14560.3612;430.7338:53341.8436;430.7363:117917.9827;430.7388:285593.6224;430.7414:730193.6785;430.7439:1211672.6738;430.7464:1213017.3028;430.7489:725594.829;430.7515:263446.0046;430.754:74504.2006;430.7565:17760.9124;430.759:4340.3508;430.7616:2.7013,430.9788:0.9189;430.9813:1334.8537;430.9838:18621.8214;430.9863:86241.9806;430.9889:292790.6489;430.9914:974828.7719;430.9939:2264102.8591;430.9964:3022371.3381;430.999:2406017.4967;431.0015:1115025.1135;431.004:345846.2145;431.0065:96235.93;431.0091:28968.3414;431.0116:9896.5661;431.0141:8896.2605;431.0166:8606.1239;431.0192:6775.34;431.0217:2897.0145;431.0242:2802.0693;431.0267:1.2557,431.2263:2568.7746;431.2288:2837.9596;431.2314:6438.7548;431.2339:21636.3144;431.2364:75188.7091;431.2389:257802.5754;431.2415:837693.7904;431.244:2314286.2684;431.2465:3998921.3136;431.249:4105819.8477;431.2516:2513447.0815;431.2541:908768.6606;431.2566:253824.0679;431.2592:76961.8936;431.2617:36571.1137;431.2642:19614.9231;431.2667:18473.1383;431.2693:13137.4157;431.2718:8634.0468;431.2743:4336.9791;431.2768:3335.5049;431.2794:1533.5544;431.2819:1514.7488;431.2844:0.1737,431.4815:1524.9655;431.484:5392.0809;431.4866:39166.7742;431.4891:162398.6795;431.4916:540399.5996;431.4941:1545378.0219;431.4967:3210005.6359;431.4992:4036150.6642;431.5017:3107033.2891;431.5043:1384209.2635;431.5068:422616.1346;431.5093:118560.2256;431.5118:43210.8356;431.5144:18361.9686;431.5169:14021.3308,431.7343:1629.7399;431.7368:18207.5771;431.7393:73984.7895;431.7418:278727.2102;431.7444:822123.78;431.7469:1874675.3244;431.7494:2762971.9167;431.752:2529389.8554;431.7545:1393482.3135;431.757:464491.6484;431.7595:131714.3113;431.7621:42375.8057;431.7646:16122.7918;431.7671:7679.945;431.7697:6820.4506,431.9871:3876.8838;431.9896:28312.3164;431.9921:121431.0326;431.9947:367973.2759;431.9972:860727.6976;431.9997:1384775.8471;432.0023:1433490.1724;432.0048:939357.2523;432.0073:394247.7638;432.0098:118294.8425;432.0124:31319.0179;432.0149:12185.4518;432.0174:3549.5364,432.154:208299.9035;432.1565:450496.4563;432.1591:795545.834;432.1616:1020310.9596;432.1641:901897.3043;432.1666:561029.2015;432.1692:275389.1195;432.1717:140161.386;432.1742:80726.4445;432.1768:53657.4733;432.1793:45408.6088,432.4904:4309.7851;432.493:12877.9952;432.4955:50506.9543;432.498:132823.3664;432.5006:217414.7499;432.5031:244076.3284;432.5056:188838.8405;432.5081:100575.604;432.5107:34056.5438;432.5132:5517.1383;432.5157:2520.53;432.5183:2.1641
MATCH       3269    0.93    8.830   2    1717.933789     860.0517:4891.7854;860.0552:13772.5977;860.0588:17152.7782;860.0624:15507.7569;860.0659:2524.2143;860.0695:0.8674,860.4692:50877.6167;860.4727:49324.2916;860.4763:77523.4715;860.4799:101497.2432;860.4834:111845.6356;860.487:81295.6562;860.4906:44897.8337;860.4942:20446.3019;860.4977:5497.5374;860.5013:4364.9593;860.5049:4.1019,860.9653:933.24;860.9689:11210.1088;860.9724:35833.2429;860.976:102638.8785;860.9796:198714.2103;860.9832:288347.5951;860.9867:296621.5559;860.9903:227921.1386;860.9939:131328.6186;860.9974:60449.7995;861.001:23799.0448;861.0046:9537.8682;861.0081:848.0105;861.0117:0.6884,861.4544:0.9415;861.458:1409.8067;861.4616:3959.7907;861.4651:11226.0749;861.4687:30355.5157;861.4723:62922.4476;861.4759:122783.8111;861.4794:244314.264;861.483:448096.3985;861.4866:629209.0635;861.4901:638611.7361;861.4937:459001.2159;861.4973:252014.0384;861.5009:122255.175;861.5044:61718.5705;861.508:30955.5713;861.5116:11811.1434;861.5151:3937.4398;861.5187:1041.0641;861.5223:0.8728,861.9687:5282.1427;861.9723:27792.1714;861.9759:71297.0129;861.9794:178359.3308;861.983:392901.7795;861.9866:688054.0571;861.9901:874252.7625;861.9937:806012.1961;861.9973:544886.2099;862.0009:296237.826;862.0044:136893.4651;862.008:66068.9205;862.0116:31953.3915;862.0151:14457.6184;862.0187:10727.3028;862.0223:2026.7936;862.0259:1.0191,862.4688:2130.745;862.4724:16541.0835;862.476:53194.3713;862.4796:137407.4305;862.4831:268363.2467;862.4867:499160.8266;862.4903:741685.6518;862.4939:834728.6124;862.4974:704413.5768;862.501:454798.4077;862.5046:236257.3616;862.5081:107437.3027;862.5117:51440.2854;862.5153:20790.063;862.5189:8012.4203;862.5224:1334.2592;862.526:0.3555,862.9727:4326.1216;862.9763:15030.7669;862.9798:43729.691;862.9834:114069.6421;862.987:245635.3708;862.9906:419239.9212;862.9941:543433.0107;862.9977:536003.1598;863.0013:397864.7146;863.0049:222171.4693;863.0084:110493.3937;863.012:46144.6041;863.0156:19590.9523;863.0192:7509.9403;863.0227:2524.6251;863.0263:1232.2612;863.0299:0.3551,863.4731:4934.0518;863.4767:8868.0255;863.4803:20309.8378;863.4839:47449.7692;863.4874:109910.7579;863.491:191160.0644;863.4946:278613.7264;863.4982:312867.128;863.5017:268664.1907;863.5053:173798.8166;863.5089:88200.2498;863.5125:45590.0934;863.516:21129.6553;863.5196:9517.4635;863.5232:1476.031;863.5268:0.3325,863.9773:1033.6618;863.9808:2374.7382;863.9844:12789.9825;863.988:31740.2798;863.9916:65921.7523;863.9952:103173.8973;863.9987:127082.2334;864.0023:121554.6109;864.0059:88207.6406;864.0095:49751.457;864.013:17577.683;864.0166:5211.7088;864.0202:2.3544,864.4029:64937.5908;864.4065:44272.2877;864.41:32228.296;864.4136:20290.6997;864.4172:15418.0803;864.4208:11616.1188;864.4243:5024.95;864.4279:2509.2302;864.4315:1480.9892
MATCH       3270    0.94    8.830   3    1717.933789     573.6409:2.9269;573.6438:1375.8647;573.6467:2281.1972;573.6497:17030.6582;573.6526:37934.2436;573.6555:56004.9833;573.6584:42427.0501;573.6613:19942.4609;573.6642:2812.6151,573.9731:3.8202;573.9761:2363.9215;573.979:4672.1868;573.9819:26012.2685;573.9848:83513.992;573.9877:187500.6938;573.9906:243517.4841;573.9935:207935.089;573.9965:112489.5068;573.9994:39706.117;574.0023:11458.9202,574.3084:12.1025;574.3113:7678.6343;574.3142:36504.8076;574.3171:118826.1658;574.32:313444.3798;574.323:622805.859;574.3259:829864.2754;574.3288:712347.0551;574.3317:397853.8411;574.3346:158444.2361;574.3375:60549.0535;574.3405:24451.4518;574.3434:7312.1855;574.3463:3429.5145;574.3492:1024.438,574.6408:815.442;574.6437:4135.1673;574.6466:30133.5877;574.6496:83420.8829;574.6525:239699.515;574.6554:640709.4383;574.6583:1306857.151;574.6612:1701069.6852;574.6641:1409276.2403;574.6671:750682.0869;574.67:282655.5966;574.6729:100902.1196;574.6758:32307.2375;574.6787:12206.037;574.6816:3889.4546;574.6846:2214.1366,574.9646:0.4472;574.9675:920.0373;574.9704:1002.4648;574.9733:964.6989;574.9762:1683.3509;574.9792:8416.5763;574.9821:40810.4926;574.985:144701.0832;574.9879:388619.7752;574.9908:1007348.2877;574.9937:1876101.0872;574.9967:2321646.4209;574.9996:1827612.7614;575.0025:941054.5926;575.0054:346200.1584;575.0083:122947.8434;575.0113:44089.3071;575.0142:17510.4782;575.0171:13858.7912;575.02:9759.7117;575.0229:5173.9809;575.0258:796.9632,575.303:868.0001;575.3059:880.5692;575.3089:1064.312;575.3118:1523.6642;575.3147:12298.3232;575.3176:55754.5186;575.3205:175835.9904;575.3235:480322.243;575.3264:1134176.6463;575.3293:1910906.1164;575.3322:2149751.0021;575.3351:1607851.8196;575.338:808409.6243;575.341:297925.6553;575.3439:115348.0761;575.3468:57964.6677;575.3497:29342.6398;575.3526:16892.6929;575.3556:14343.3738,575.6445:908.3836;575.6474:2211.5526;575.6503:17982.4146;575.6533:58426.141;575.6562:186357.8848;575.6591:475432.5881;575.662:1006408.3261;575.6649:1477745.5975;575.6678:1457748.0157;575.6708:953657.4698;575.6737:433669.1824;575.6766:156379.3873;575.6795:56144.0882;575.6824:15076.8395;575.6854:8666.8339;575.6883:3969.5506;575.6912:2261.5917;575.6941:1223.981,575.9744:0.1274;575.9773:1061.9959;575.9802:1050.3542;575.9831:4644.9697;575.9861:17525.2433;575.989:55433.7498;575.9919:161605.3389;575.9948:373743.4184;575.9977:650010.8621;576.0007:830495.3376;576.0036:713609.7881;576.0065:426256.4539;576.0094:174186.1284;576.0123:61041.9716;576.0153:19586.5738;576.0182:4979.4749;576.0211:2904.1451,576.3131:945.84;576.316:2295.1092;576.319:7581.1226;576.3219:18079.2764;576.3248:51003.0748;576.3277:121376.3015;576.3307:233319.6734;576.3336:351786.4283;576.3365:373031.3259;576.3394:281553.4378;576.3423:147700.2205;576.3453:64226.403;576.3482:40235.5295;576.3511:28747.496;576.354:13827.7746;576.3569:5411.3366;576.3599:3668.4622,576.652:993.5418;576.6549:1099.9484;576.6578:8913.3454;576.6607:24586.2784;576.6637:71885.0258;576.6666:115534.2084;576.6695:143095.9519;576.6724:123096.042;576.6753:72424.8961;576.6783:30109.6712;576.6812:9993.5365;576.6841:5.5542
MATCH       3271    0.96    8.830   4    1717.933789     430.4852:0.0644;430.4877:10149.1612;430.4902:42117.3277;430.4927:66732.5944;430.4953:59990.0281;430.4978:35857.4864;430.5003:7760.8979;430.5028:0.44,430.7275:0.0783;430.73:4428.1328;430.7326:40556.1975;430.7351:74137.8244;430.7376:100981.0726;430.7401:159140.7928;430.7427:294538.8359;430.7452:369698.5335;430.7477:282668.2046;430.7502:119945.8865;430.7528:35731.9796;430.7553:8577.6405;430.7578:0.8212,430.9826:2349.8606;430.9851:8027.4058;430.9876:50745.0395;430.9902:217575.3936;430.9927:624484.9253;430.9952:1110690.6149;430.9977:1135568.583;431.0003:690047.3462;431.0028:250098.2772;431.0053:77891.1221;431.0078:20476.7811;431.0104:3636.037;431.0129:0.6137,431.2276:2207.963;431.2301:2370.0877;431.2327:5273.7728;431.2352:26274.5748;431.2377:97117.7649;431.2402:271960.7755;431.2428:773469.835;431.2453:1789936.4238;431.2478:2474190.8739;431.2503:2050984.2061;431.2529:979359.9323;431.2554:302373.8823;431.2579:83511.6171;431.2604:27960.1843;431.263:12446.3736;431.2655:10197.6651,431.4752:964.4624;431.4778:2057.4393;431.4803:2731.6892;431.4828:4001.2513;431.4853:11698.1174;431.4879:42194.5267;431.4904:184699.3037;431.4929:640515.5567;431.4954:1804180.93;431.498:3147596.7835;431.5005:3268857.3818;431.503:2010435.9592;431.5056:715739.4419;431.5081:195780.1774;431.5106:57878.0584;431.5131:24352.9581;431.5157:9620.297,431.7305:1242.0122;431.733:2601.4052;431.7356:3749.9276;431.7381:33825.7058;431.7406:121014.0676;431.7431:411315.3154;431.7457:1212422.5818;431.7482:2556963.0164;431.7507:3206482.5649;431.7533:2463423.6203;431.7558:1089446.6866;431.7583:314533.1239;431.7608:88906.2932;431.7634:31233.4908;431.7659:13733.5042;431.7684:11876.0511,431.9707:1248.0371;431.9732:1212.0058;431.9757:1615.9306;431.9783:2705.3404;431.9808:2730.0361;431.9833:5125.7086;431.9859:6493.5028;431.9884:19920.5724;431.9909:68145.5093;431.9934:227462.5765;431.996:682260.5043;431.9985:1530772.6447;432.001:2218250.6152;432.0036:2005504.726;432.0061:1100882.9819;432.0086:379773.2871;432.0111:112471.1187;432.0137:35402.8874;432.0162:11967.2455;432.0187:7132.7519,432.2286:0.6827;432.2312:2075.2899;432.2337:2255.9222;432.2362:2472.2902;432.2388:10825.2772;432.2413:28245.1476;432.2438:100574.4982;432.2463:313958.2479;432.2489:720294.3371;432.2514:1124548.313;432.2539:1147011.8519;432.2565:743417.5565;432.259:301815.3631;432.2615:88685.26;432.2641:23032.5743;432.2666:9736.9267;432.2691:8458.3123;432.2716:5747.0224;432.2742:3808.5518;432.2767:3189.7838;432.2792:2208.0541;432.2818:2200.4482;432.2843:960.7731;432.2868:0.1987,432.4841:0.543;432.4867:2141.1772;432.4892:5596.9981;432.4917:12641.1538;432.4943:38332.8371;432.4968:114626.0957;432.4993:274123.4029;432.5019:469779.2668;432.5044:521091.7422;432.5069:375249.6223;432.5094:167115.5911;432.512:53607.6097;432.5145:12350.9294;432.517:3.5738,432.6765:0.272;432.679:8096.2764;432.6815:38196.8935;432.684:134160.2527;432.6866:343355.6781;432.6891:683784.2292;432.6916:871998.511;432.6942:720368.2337;432.6967:367381.698;432.6992:134620.225;432.7018:52589.4287;432.7043:21466.3447;432.7068:8954.2786;432.7094:2920.4131;432.7119:2568.1785;432.7144:2523.6042;432.7169:1958.3928;432.7195:1361.0895
MATCH       3272    0.88    8.830   2    
MATCH       3273    0.89    8.830   3    
MATCH       3274    0.93    8.830   4    
MATCH       3275    1.00    5.870   1    635.354367      636.3453:5.8406;636.3484:525.0206;636.3515:980.4436;636.3545:2063.2953;636.3576:4081.4567;636.3607:5769.8327;636.3637:6790.4246;636.3668:5953.3281;636.3699:3970.358;636.3729:2088.8209;636.376:933.5868;636.3791:719.5921,637.3585:7.254;637.3616:938.1047;637.3646:2278.2642;637.3677:2321.7987;637.3708:2022.0849;637.3738:474.4935
MATCH       3276    1.00    5.870   2    635.354367      318.6726:1.1472;318.6748:1883.6585;318.677:15842.7758;318.6791:59690.7785;318.6813:208331.6679;318.6835:518785.9874;318.6857:743880.5133;318.6878:623893.3502;318.69:298685.7321;318.6922:102441.623;318.6943:40882.0422;318.6965:22246.0231;318.6987:11510.0787;318.7009:4904.9221;318.703:3597.3306;318.7052:2669.1694;318.7074:1279.7859;318.7095:755.4143,319.1767:435.8823;319.1789:10657.0082;319.181:37665.1774;319.1832:106223.7004;319.1854:219390.6781;319.1875:279295.3689;319.1897:213453.3307;319.1919:98483.9944;319.1941:33406.6862;319.1962:15494.2749;319.1984:6956.0438;319.2006:1723.8068;319.2028:0.2461,319.679:543.6933;319.6811:3940.8933;319.6833:15569.5087;319.6855:31945.5447;319.6877:47871.1031;319.6898:52350.1556;319.692:36260.4302;319.6942:15298.1693;319.6964:2923.3246;319.6985:1610.5821;319.7007:0.5951,320.1838:811.1;320.186:4007.2033;320.1882:9234.1957;320.1903:8237.9642;320.1925:5007.0422;320.1947:1910.736;320.1969:1.7587
MATCH       3277    0.94    5.870   2    635.354367      318.6745:9.7264;318.6766:6156.2823;318.6788:59107.2291;318.681:252337.2184;318.6831:755505.0211;318.6853:1492032.5702;318.6875:1718289.697;318.6897:1186641.4778;318.6918:489767.1255;318.694:168172.896;318.6962:72128.0867;318.6983:34928.0532;318.7005:19757.927;318.7027:13495.4042;318.7049:8046.3812;318.707:3246.0072;318.7092:715.3853;318.7114:376.0314,319.1742:586.0947;319.1763:1471.3925;319.1785:7845.2662;319.1807:47541.0773;319.1829:162717.4099;319.185:436279.5909;319.1872:822152.0861;319.1894:977387.3432;319.1916:714342.6264;319.1937:317479.2619;319.1959:105778.2443;319.1981:41435.2053;319.2002:18328.1041;319.2024:9227.1054;319.2046:4985.5581;319.2068:2139.5984;319.2089:466.1036,319.6743:161.7668;319.6764:211.9267;319.6786:241.9552;319.6808:4928.8183;319.683:19051.8419;319.6851:64099.5293;319.6873:142611.6267;319.6895:230605.1542;319.6917:254914.9683;319.6938:189472.7291;319.696:91424.061;319.6982:29022.4518;319.7004:7112.3768;319.7025:1856.5404;319.7047:2.2535,320.1835:646.3947;320.1856:5136.3336;320.1878:17694.1517;320.19:40535.9458;320.1922:60783.1174;320.1944:56065.4795;320.1965:30285.874;320.1987:11700.6725;320.2009:2936.3661;320.2031:566.3566;320.2052:1.4949
MATCH       3278    0.92    5.870   2    635.354367      318.6722:3.6748;318.6744:1802.845;318.6765:17085.2219;318.6787:73437.75;318.6809:287631.3263;318.6831:857702.863;318.6852:1600829.017;318.6874:1736439.0738;318.6896:1109810.9656;318.6917:415548.0327;318.6939:140651.1741;318.6961:64609.5605;318.6983:31655.2607;318.7004:18436.0186;318.7026:10083.6167;318.7048:4877.928;318.7069:1966.4818;318.7091:1295.1897,319.1741:1.9697;319.1763:2932.941;319.1784:16684.7604;319.1806:59966.1019;319.1828:195125.6594;319.1849:534721.8989;319.1871:1016064.3951;319.1893:1221104.9168;319.1915:898504.0035;319.1936:400930.261;319.1958:135221.3033;319.198:56601.9274;319.2002:27390.0369;319.2023:14282.6439;319.2045:6635.1593;319.2067:2784.0215,319.6807:6911.9574;319.6829:31469.4957;319.6851:98055.4201;319.6872:225337.4748;319.6894:380458.2879;319.6916:431656.4966;319.6938:323827.3616;319.6959:159329.2153;319.6981:58146.9398;319.7003:22907.9326;319.7025:12952.5437;319.7046:2491.2817;319.7068:1.5928,320.1812:549.0655;320.1834:4697.5696;320.1856:17039.1714;320.1877:41145.65;320.1899:73263.7914;320.1921:107072.3865;320.1943:115568.156;320.1964:89060.5999;320.1986:44554.944;320.2008:15397.4062;320.203:5711.6152;320.2052:11.6443,320.6886:1146.6174;320.6908:7087.9662;320.693:16276.2421;320.6952:23282.1628;320.6973:21946.0718;320.6995:14029.1604;320.7017:2858.6717;320.7039:9.5006
MATCH       3279    0.92    5.870   2    635.354367      318.6718:6.0234;318.674:1254.9956;318.6761:8975.1305;318.6783:46966.5358;318.6805:199220.8166;318.6827:688515.9812;318.6848:1584573.5311;318.687:2083316.4077;318.6892:1605719.9086;318.6913:714768.8262;318.6935:233063.1337;318.6957:98441.6871;318.6979:48705.8397;318.7:26266.2185;318.7022:16632.1006;318.7044:10585.8267;318.7065:5195.0179;318.7087:1679.3126;318.7109:689.1092,319.1758:25.0563;319.178:7862.6354;319.1802:42637.2415;319.1824:157630.9523;319.1845:465189.5846;319.1867:1027001.5479;319.1889:1486519.2739;319.1911:1330167.6795;319.1932:725070.7323;319.1954:259193.8767;319.1976:90569.2312;319.1998:42795.6608;319.2019:23519.2801;319.2041:12200.6893;319.2063:6637.3777;319.2085:3962.231;319.2106:1643.6817;319.2128:874.4039,319.6781:2.0745;319.6803:1243.9955;319.6825:23836.0466;319.6847:82084.5678;319.6868:212764.3951;319.689:409507.8206;319.6912:567319.4621;319.6934:518190.4186;319.6955:303396.9469;319.6977:113902.1835;319.6999:41446.3915;319.7021:18469.5373;319.7042:6410.1498;319.7064:2684.9125;319.7086:2056.2393;319.7108:814.8583,320.1808:0.1535;320.183:1596.181;320.1852:9034.1645;320.1873:31442.5784;320.1895:74788.0081;320.1917:131868.9289;320.1939:165063.766;320.196:142314.6583;320.1982:84042.6988;320.2004:36586.2647;320.2026:13882.7412;320.2047:5789.0314;320.2069:1230.9642;320.2091:1061.9091;320.2113:399.9518,320.6882:3288.1063;320.6904:9456.6631;320.6926:21620.3691;320.6948:33509.073;320.6969:36678.6342;320.6991:27032.9806;320.7013:11876.8412;320.7035:2385.1686;320.7057:579.144;320.7078:0.8806
MATCH       3280    0.91    5.870   2    635.354367      318.6739:1000.1234;318.6761:6976.243;318.6782:46679.3945;318.6804:192880.2821;318.6826:615340.1739;318.6847:1291234.9103;318.6869:1566684.1563;318.6891:1125576.2565;318.6913:470058.7726;318.6934:156946.2047;318.6956:67460.5117;318.6978:25906.8606;318.7:12820.4525;318.7021:8066.9859;318.7043:1171.3101;318.7065:0.9048,319.1758:1431.4212;319.1779:8361.6399;319.1801:56205.6738;319.1823:205817.8327;319.1845:637322.8542;319.1866:1482812.4866;319.1888:2240972.0006;319.191:2019131.2081;319.1932:1073858.2555;319.1953:355501.1402;319.1975:136652.4766;319.1997:65438.0399;319.2019:25751.0247;319.204:14675.292;319.2062:12181.3554;319.2084:8581.3769;319.2106:2761.7017;319.2127:555.384,319.6781:521.088;319.6802:8205.9647;319.6824:39367.093;319.6846:140503.6539;319.6868:382966.5006;319.6889:822099.8687;319.6911:1229827.4935;319.6933:1184738.299;319.6955:710243.9056;319.6976:275186.3623;319.6998:98569.3634;319.702:44907.5644;319.7042:17727.2357;319.7063:10228.4663;319.7085:5467.4303;319.7107:3951.7782;319.7129:9.9324,320.1807:514.793;320.1829:3830.3942;320.1851:23897.9255;320.1873:73634.1852;320.1894:183267.367;320.1916:354228.5331;320.1938:478211.8145;320.196:430632.499;320.1981:253063.8867;320.2003:106731.4767;320.2025:40299.428;320.2047:16381.3138;320.2069:7706.18;320.209:479.2822;320.2112:0.9211,320.6882:8816.579;320.6903:26284.5592;320.6925:60353.7639;320.6947:96866.0246;320.6969:109606.3821;320.6991:85285.6756;320.7012:44760.6286;320.7034:13653.1268;320.7056:4160.7269;320.7078:15.9032
MATCH       3281    0.85    5.870   2    635.354367      318.6713:0.5139;318.6735:440.4856;318.6756:1202.1308;318.6778:14267.8087;318.68:58717.0158;318.6821:207867.0111;318.6843:513661.1637;318.6865:749001.5161;318.6887:658736.3864;318.6908:343958.0115;318.693:114578.8561;318.6952:38440.4323;318.6973:18424.6136;318.6995:9354.2818;318.7017:4183.0181;318.7039:1315.0157;318.706:429.7388,319.1753:1224.1629;319.1775:2269.9053;319.1797:20875.015;319.1819:93175.954;319.184:333488.8795;319.1862:960381.9279;319.1884:1848520.2621;319.1906:2112253.2798;319.1927:1450993.9746;319.1949:593874.0204;319.1971:192038.3548;319.1992:81251.7653;319.2014:39460.0099;319.2036:22992.8438;319.2058:15078.7273;319.2079:10591.5458;319.2101:7087.1627;319.2123:4726.9252;319.2145:1559.4346;319.2166:364.2061;319.2188:0.2884,319.6733:447.1242;319.6754:475.9424;319.6776:1055.1216;319.6798:4350.6675;319.682:22787.8655;319.6841:91338.453;319.6863:317383.8334;319.6885:867896.3022;319.6907:1741755.7321;319.6928:2232788.1387;319.695:1757387.3041;319.6972:831756.5728;319.6994:271334.376;319.7015:100959.2986;319.7037:50021.5401;319.7059:29221.0884;319.7081:18173.1414;319.7102:13284.4543;319.7124:9510.165;319.7146:4043.7313;319.7168:1102.8979;319.7189:1134.0106;319.7211:361.4543;319.7233:0.7847,320.1825:4910.8147;320.1846:17038.4058;320.1868:67199.0827;320.189:216757.51;320.1912:536470.2435;320.1933:970689.5167;320.1955:1182801.2155;320.1977:931458.2607;320.1999:462307.9365;320.2021:159423.6356;320.2042:59091.4374;320.2064:26674.6049;320.2086:12852.6075;320.2108:8068.6495;320.2129:5631.2633;320.2151:4210.4578;320.2173:2152.9745;320.2195:1554.3678;320.2216:571.3435,320.6834:402.3751;320.6855:1783.8053;320.6877:9486.7287;320.6899:34266.5527;320.6921:92706.4242;320.6942:198730.5533;320.6964:292455.7624;320.6986:292459.3299;320.7008:187400.1734;320.703:85440.8762;320.7051:31848.8185;320.7073:13252.1074;320.7095:3488.7898;320.7117:949.5582;320.7139:889.921;320.716:448.0255,321.189:4240.0983;321.1912:5838.6298;321.1934:19692.6233;321.1955:41886.777;321.1977:61837.9008;321.1999:61813.782;321.2021:41098.8965;321.2043:20747.4693;321.2064:7053.8905;321.2086:1080.8584;321.2108:6.2375
MATCH       3282    1.00    2.110   1    777.449726      778.4369:6.9428;778.4403:904.1035;778.4437:3617.4476;778.4471:7725.122;778.4505:16731.7059;778.4539:32597.2315;778.4573:45670.0118;778.4607:49550.2648;778.4641:39529.6315;778.4675:25302.5557;778.4709:12908.3768;778.4743:8306.6194;778.4777:5395.52;778.4811:2392.4666,779.4454:5.1702;779.4488:1016.584;779.4522:6680.7238;779.4556:13119.147;779.459:19252.3686;779.4624:20557.335;779.4658:17687.7813;779.4692:12502.0348;779.4726:8550.987;779.476:3569.3403;779.4793:1446.5282,780.4545:7.2208;780.4579:3438.7038;780.4613:4956.8814;780.4647:4419.9597;780.4681:3375.0932;780.4715:1772.1411
MATCH       3283    1.00    2.110   2    777.449726      389.7182:1.7006;389.7206:937.4153;389.723:8677.81;389.7254:37732.1911;389.7278:130781.5581;389.7302:330739.18;389.7326:535074.6173;389.735:528054.3266;389.7374:321180.7641;389.7398:125674.7919;389.7422:46535.4735;389.7446:22710.485;389.747:11136.0128;389.7494:6369.1759;389.7518:4367.889;389.7542:2981.5648;389.7566:1597.0441,390.2203:0.0661;390.2227:3537.4298;390.2251:8923.2125;390.2275:27489.0246;390.2299:76926.2254;390.2323:168592.4867;390.2347:236321.0043;390.2371:216669.6648;390.2395:123955.0263;390.2419:49641.369;390.2444:16904.6942;390.2468:7524.1715;390.2492:4351.2054;390.2516:2564.1141;390.254:628.2692;390.2564:0.0361,390.7252:1313.5856;390.7276:5133.8868;390.73:17147.0218;390.7324:38505.0806;390.7348:57821.1346;390.7372:60146.3725;390.7396:41414.9325;390.742:18859.5518;390.7444:6201.1522;390.7468:3038.8912;390.7492:1519.1806;390.7516:3.2098,391.2279:657.5175;391.2303:1120.252;391.2327:3709.554;391.2352:8494.6172;391.2376:12457.9675;391.24:10977.8849;391.2424:6145.3465;391.2448:1819.8165;391.2472:7.0438,391.7358:1725.9914;391.7383:3290.5928;391.7407:1828.8775;391.7431:10.5383
MATCH       3284    1.00    2.110   3    777.449726      260.1502:14.5119;260.1522:8327.7081;260.1541:39089.1174;260.1561:110040.1866;260.158:175037.4962;260.16:158378.9478;260.162:83667.3211;260.1639:30565.6105;260.1659:12957.5496;260.1679:3944.9231;260.1698:1020.6277,260.4839:2.7826;260.4858:1341.9557;260.4878:9725.2976;260.4898:34702.2896;260.4917:65454.3865;260.4937:69518.0538;260.4957:41205.0304;260.4976:13499.5077;260.4996:4122.048;260.5016:2066.6481,260.8198:1.3362;260.8217:345.5731;260.8237:5663.3451;260.8257:14226.2652;260.8276:17813.6717;260.8296:12538.5987;260.8315:4503.7464;260.8335:587.4635,261.1558:1.1286;261.1578:280.3772;261.1598:1695.8491;261.1617:2450.7195;261.1637:1583.9255
MATCH       3285    0.92    2.110   1    777.449726      778.436:5.1452;778.4394:1573.4688;778.4428:4542.9842;778.4462:16791.9086;778.4496:40206.9095;778.453:79038.91;778.4564:133318.9088;778.4597:183760.1389;778.4631:194357.3675;778.4665:154991.9385;778.4699:98471.5808;778.4733:55998.0986;778.4767:31756.5956;778.4801:19421.8608;778.4835:10888.5874;778.4869:3351.021;778.4903:910.5758,779.4444:8.0188;779.4478:5750.2683;779.4512:18270.1672;779.4546:38151.958;779.458:70533.1466;779.4614:112531.1484;779.4648:147871.1838;779.4682:149140.7623;779.4716:117498.091;779.475:75205.6004;779.4784:44250.2581;779.4818:23974.0044;779.4852:13405.7114;779.4886:6702.8856;779.492:3620.0173;779.4954:1012.7782,780.4535:5482.1655;780.4569:13311.709;780.4603:23461.8804;780.4637:36535.5066;780.4671:53394.7777;780.4705:59931.9992;780.4739:55624.1888;780.4773:41914.4538;780.4807:27465.2753;780.4841:14966.0462;780.4875:6676.5446;780.4909:1820.5439;780.4943:4.9091,781.4633:2191.2551;781.4667:9522.0694;781.4701:15058.7993;781.4735:16955.7722;781.4769:18149.9433;781.4803:17446.0362;781.4837:12723.8059;781.4871:5434.7891;781.4905:23.5295,782.4737:1869.4623;782.4771:2812.7753;782.4805:965.5195;782.4839:6.2428
MATCH       3286    0.89    2.110   2    777.449726      389.7177:1.874;389.7201:716.1292;389.7225:18541.2693;389.7249:65024.6617;389.7273:220733.1347;389.7297:700384.5612;389.7321:1569644.3597;389.7345:2139101.2783;389.7369:1789120.2356;389.7393:915543.0368;389.7417:335297.4965;389.7442:122882.7837;389.7466:58074.8977;389.749:29601.3649;389.7514:15501.1028;389.7538:6831.4143;389.7562:2503.8793;389.7586:1420.3029;389.761:508.2174,390.2175:1.2113;390.2199:998.2873;390.2223:3178.1378;390.2247:16021.1567;390.2271:62473.9081;390.2295:208031.9238;390.2319:588883.7529;390.2343:1234616.9511;390.2367:1704990.7894;390.2391:1525403.7429;390.2415:866008.1188;390.2439:336965.0699;390.2463:118467.8485;390.2487:52258.8786;390.2511:25563.6461;390.2535:14154.0554;390.2559:8141.528;390.2583:5470.1159;390.2607:3655.0555;390.2631:1035.4956;390.2655:0.3266,390.7247:0.6344;390.7271:11723.2255;390.7295:39001.4972;390.7319:119551.1722;390.7343:302625.9141;390.7367:564833.809;390.7391:725271.958;390.7415:626284.3269;390.7439:361737.4811;390.7463:143229.7461;390.7488:52982.389;390.7512:22851.6353;390.7536:10799.7368;390.756:4126.731;390.7584:1666.2207;390.7608:1.5226,391.2275:0.3071;391.2299:5512.962;391.2323:23296.4455;391.2347:58183.1268;391.2371:113991.9686;391.2395:188861.027;391.2419:231026.5707;391.2443:194364.2867;391.2467:111621.569;391.2491:48033.0534;391.2515:21461.3979;391.2539:8230.5925;391.2564:2662.1931;391.2588:4.4996;391.2612:0.1604,391.733:551.8768;391.7354:3827.7992;391.7378:18271.8441;391.7402:38938.7138;391.7426:58327.3079;391.745:65604.9971;391.7474:55354.6864;391.7498:35398.4393;391.7522:16090.3836;391.7546:3775.5475;391.7571:10.4043,392.2412:3972.6417;392.2436:12137.4345;392.246:16549.9653;392.2484:17498.8064;392.2509:13293.8328;392.2533:5283.4394;392.2557:23.8799
MATCH       3287    0.92    2.110   3    777.449726      260.1501:411.0627;260.1521:23138.1952;260.154:126447.1155;260.156:405242.9761;260.1579:724720.6588;260.1599:718353.3175;260.1619:409537.3703;260.1638:139117.145;260.1658:50477.9992;260.1678:24219.9061;260.1697:9981.9754;260.1717:5337.5382;260.1736:667.5836;260.1756:102.5612;260.1776:0.5952,260.4858:5558.0139;260.4877:46173.3532;260.4897:181076.2328;260.4916:447548.0892;260.4936:616772.6355;260.4956:499279.4313;260.4975:235184.5698;260.4995:77866.3919;260.5015:30196.2009;260.5034:8244.5081;260.5054:2290.8844;260.5073:1824.8984;260.5093:675.9885;260.5113:2.8019,260.8197:382.092;260.8216:14346.6289;260.8236:55004.8441;260.8256:147499.5777;260.8275:241596.4856;260.8295:255148.0686;260.8314:163567.6803;260.8334:64967.716;260.8354:17808.7979;260.8373:6267.2381;260.8393:2686.1528;260.8413:574.9749,261.1558:800.1893;261.1577:13091.193;261.1597:37937.8956;261.1616:66536.6189;261.1636:79760.5728;261.1656:65295.3664;261.1675:36742.1479;261.1695:13619.1879;261.1715:1384.2891;261.1734:860.5724;261.1754:893.8551;261.1774:788.4896;261.1793:473.4537;261.1813:376.442;261.1833:262.5241;261.1852:1.2022,261.4921:665.3098;261.494:10771.1555;261.496:20039.0192;261.498:25812.1265;261.4999:23606.5055;261.5019:15858.4167;261.5039:4684.1744;261.5058:1238.3222;261.5078:853.1937;261.5098:378.0481;261.5117:1.7285,261.8286:0.0682;261.8305:2020.9156;261.8325:5426.7128;261.8345:6791.4583;261.8365:4824.2517;261.8384:760.0542;261.8404:0.5391
MATCH       3288    0.92    2.110   1    777.449726      778.436:10.9899;778.4394:1026.3245;778.4428:1711.4315;778.4462:9785.8033;778.4496:39630.3431;778.453:81944.9181;778.4564:139264.8548;778.4598:190017.4348;778.4632:204311.2187;778.4666:167262.0827;778.47:109244.613;778.4734:61934.9389;778.4767:33620.1954;778.4801:19112.0622;778.4835:3578.7891,779.4445:84.2309;779.4479:7314.1861;779.4513:32108.7492;779.4547:71589.1226;779.4581:136428.225;779.4615:232412.9011;779.4649:331938.4827;779.4682:378302.8317;779.4716:319739.0263;779.475:212715.0553;779.4784:125269.6636;779.4818:73040.8082;779.4852:44662.1991;779.4886:24296.7519;779.492:9921.4188;779.4954:1780.8947;779.4988:1245.4528,780.4502:65.4603;780.4536:7050.5648;780.457:31035.5877;780.4604:64518.2467;780.4638:116079.9398;780.4672:184586.7877;780.4706:240189.646;780.474:252048.4663;780.4774:205562.3871;780.4808:142179.2005;780.4842:87633.0393;780.4876:52718.468;780.491:28382.2639;780.4944:10569.5607;780.4978:2692.0465;780.5012:419.8234;780.5046:256.5112,781.4565:24.5022;781.4599:3370.0821;781.4633:20277.8701;781.4667:41998.9012;781.4701:73063.5827;781.4735:105821.9434;781.4769:123790.7761;781.4803:119239.3406;781.4837:90858.862;781.4871:58664.1366;781.4905:31911.3467;781.494:20559.1131;781.4974:3825.3064;781.5008:1286.2369,782.4635:6.5478;782.4669:750.8118;782.4704:9280.8527;782.4738:21016.6964;782.4772:34040.1194;782.4806:45072.9394;782.484:50020.3429;782.4874:45050.0807;782.4908:29931.3539;782.4942:16002.3093;782.4976:5579.9456,783.4746:0.4784;783.478:624.7926;783.4814:2190.024;783.4848:4589.7235;783.4882:9434.2483;783.4916:7834.7781;783.495:3151.9551
MATCH       3289    0.92    2.110   2    777.449726      389.7225:254.5771;389.7249:38841.3197;389.7274:151458.145;389.7298:463330.5644;389.7322:1064388.5037;389.7346:1514656.3322;389.737:1340825.4871;389.7394:739416.7013;389.7418:276318.4913;389.7442:101326.2137;389.7466:43067.2401;389.749:18212.5659;389.7514:4653.8469;389.7538:2516.0114,390.2223:46.6901;390.2247:8468.4166;390.2271:66284.7997;390.2295:226764.7982;390.2319:659571.5634;390.2343:1583164.6494;390.2367:2581506.6521;390.2391:2644076.1728;390.2415:1673253.3345;390.2439:655626.0331;390.2463:222233.787;390.2487:95694.0886;390.2511:51741.4771;390.2535:27494.1534;390.2559:9292.5725;390.2583:4100.112;390.2607:2228.9505;390.2631:741.7489,390.7247:36.166;390.7271:8442.5218;390.7295:54593.9456;390.7319:179867.5776;390.7343:510230.6852;390.7367:1169290.1847;390.7391:1856375.5021;390.7416:1929050.0096;390.744:1267679.4702;390.7464:538608.8535;390.7488:185494.415;390.7512:81640.3441;390.7536:38927.9329;390.756:19746.0128;390.7584:7598.4313;390.7608:3477.2454;390.7632:1682.7022,391.2275:12.8428;391.2299:4401.3851;391.2323:37878.4799;391.2347:122100.8143;391.2371:311151.8532;391.2395:642477.5075;391.2419:946366.1844;391.2443:949069.339;391.2467:631159.2519;391.2491:284640.6038;391.2516:104859.4951;391.254:40420.2534;391.2564:23162.4263;391.2588:8224.7537;391.2612:2200.0677;391.2636:818.7419;391.266:5.987,391.7306:9.2296;391.733:4576.5423;391.7354:27483.4621;391.7378:71515.6504;391.7402:158381.3252;391.7426:288383.3865;391.745:383963.9988;391.7474:364365.4041;391.7498:239697.5732;391.7523:113348.3058;391.7547:42024.1628;391.7571:10254.4891;391.7595:1772.6641;391.7619:929.5992;391.7643:344.2067,392.2364:433.0837;392.2388:6819.6902;392.2412:31393.1679;392.2436:66457.0347;392.246:106508.5228;392.2485:124482.5042;392.2509:100356.6355;392.2533:56625.9122;392.2557:20191.5849;392.2581:1526.9782;392.2605:359.2076;392.2629:2.7623,392.7377:0.7773;392.7401:826.4942;392.7426:1446.5663;392.745:11380.6394;392.7474:21643.1775;392.7498:32197.7633;392.7522:28603.0967;392.7546:16213.0143;392.757:15.2483
MATCH       3290    0.93    2.110   3    777.449726      260.1482:15.1412;260.1501:883.3065;260.1521:10525.4083;260.1541:77491.1432;260.156:250607.5458;260.158:473712.4122;260.1599:506947.8115;260.1619:317636.2862;260.1639:114437.803;260.1658:37144.0306;260.1678:12327.9986;260.1698:5132.7327;260.1717:457.4373;260.1737:330.9429,260.4838:24.3346;260.4858:2364.4356;260.4877:46954.9515;260.4897:189719.6805;260.4917:553950.835;260.4936:902530.1122;260.4956:844894.3351;260.4976:447678.5651;260.4995:146430.7936;260.5015:54715.2808;260.5035:21753.6847;260.5054:6406.5475;260.5074:851.4823,260.8197:73.6588;260.8216:10682.0788;260.8236:77933.4168;260.8256:255690.6049;260.8275:555712.5666;260.8295:700737.5686;260.8315:512539.2091;260.8334:211852.368;260.8354:68556.5035;260.8374:32794.6014;260.8393:9895.8441;260.8413:1329.5795,261.1538:1.3121;261.1558:353.0652;261.1577:24739.2457;261.1597:94344.4997;261.1617:225389.9693;261.1636:344004.4056;261.1656:319903.9091;261.1676:185039.7333;261.1695:70877.158;261.1715:27493.1643;261.1735:10152.4026;261.1754:1601.1352,261.494:20987.4519;261.496:66667.2333;261.498:119224.1787;261.4999:141181.761;261.5019:108517.0258;261.5039:55181.8886;261.5058:15349.8298;261.5078:1355.0712;261.5098:1015.8134;261.5117:703.6076;261.5137:2.1389,261.8286:450.1537;261.8305:14362.1653;261.8325:36756.6168;261.8345:48204.2729;261.8364:40526.1158;261.8384:15824.2259;261.8404:2417.38;261.8423:211.5797;261.8443:1.4898,262.1653:4.9021;262.1673:377.0015;262.1692:2846.7669;262.1712:1735.9768;262.1732:28.2548
MATCH       3291    0.91    2.110   1    777.449726      778.4382:2.7803;778.4416:283.1271;778.445:4190.1307;778.4484:19932.4103;778.4518:48354.5806;778.4552:93042.5353;778.4586:140527.7011;778.462:161937.1046;778.4654:144681.9913;778.4688:98743.8576;778.4722:60289.4542;778.4756:32913.6309;778.479:17600.8207;778.4824:5130.2415;778.4858:843.6339,779.4433:26.5169;779.4467:2725.7359;779.4501:24276.2352;779.4535:53166.5302;779.4569:100639.0277;779.4603:185094.7195;779.4637:294052.1621;779.4671:362662.5051;779.4705:335596.1278;779.4739:244804.5873;779.4773:146539.567;779.4807:82061.874;779.4841:44973.8722;779.4875:26426.8837;779.4909:14817.8225;779.4943:4917.8329,780.449:26.154;780.4524:3872.407;780.4558:25150.93;780.4592:58290.5916;780.4626:107810.6693;780.466:180573.96;780.4694:253649.8823;780.4728:298046.4034;780.4762:266990.5057;780.4796:191939.8592;780.483:114723.2319;780.4864:69573.0642;780.4898:39347.0396;780.4932:23165.764;780.4966:10107.955;780.5:3965.5829,781.4554:12.5286;781.4588:3469.5946;781.4622:18661.0907;781.4656:40229.9052;781.469:75583.8473;781.4724:118696.5235;781.4758:157151.977;781.4792:169690.5304;781.4826:144966.3342;781.486:100585.1978;781.4894:60851.7796;781.4928:32682.3108;781.4962:19121.5445;781.4996:7300.5184;781.503:1522.3174,782.4658:11.2786;782.4692:10660.1572;782.4726:26821.4262;782.476:40529.38;782.4794:54905.626;782.4828:70216.0556;782.4862:72694.5041;782.4896:56264.7453;782.493:33303.4788;782.4964:13827.0539;782.4998:3894.2942,783.4768:1459.0324;783.4802:9782.4408;783.4836:14448.5819;783.487:17336.4508;783.4904:18150.7604;783.4939:15892.2554;783.4973:4281.4975;783.5007:10.9808
MATCH       3292    0.92    2.110   2    777.449726      389.7196:5.6831;389.722:822.5142;389.7244:25641.2902;389.7268:94257.4639;389.7292:297234.5427;389.7316:741949.6417;389.734:1157984.9374;389.7364:1123870.9995;389.7388:666149.188;389.7412:265722.0821;389.7436:92674.1909;389.746:39818.6971;389.7484:17160.397;389.7508:4547.3364;389.7532:1534.8796;389.7556:1046.3884;389.758:1088.632;389.7604:627.1359,390.2217:46.9663;390.2241:7303.7487;390.2265:43937.0491;390.2289:162557.022;390.2313:518206.9815;390.2337:1344742.5801;390.2361:2442893.044;390.2385:2767992.3207;390.2409:1968478.435;390.2433:869501.7147;390.2457:302013.1683;390.2481:117831.3893;390.2505:58241.2369;390.2529:30526.2365;390.2553:16595.8809;390.2577:5860.0251;390.2601:2590.4581;390.2625:387.7427,390.7241:14.8973;390.7265:3610.6097;390.7289:34746.1706;390.7313:151067.0621;390.7338:464309.9681;390.7362:1139019.9767;390.7386:2048422.4311;390.741:2405851.2157;390.7434:1790456.6182;390.7458:825425.2382;390.7482:290001.032;390.7506:112767.7094;390.753:49969.0296;390.7554:26279.6235;390.7578:17234.1116;390.7602:9533.0026;390.7626:2375.3036,391.2269:17.5175;391.2293:5956.235;391.2317:35253.9611;391.2341:117009.4215;391.2365:317183.5793;391.2389:714863.5817;391.2413:1192230.0973;391.2437:1358134.6262;391.2462:1024578.3909;391.2486:519550.9036;391.251:194943.4267;391.2534:73794.4608;391.2558:33496.8959;391.2582:15208.1095;391.2606:6806.7931,391.7252:0.7175;391.7276:416.0785;391.73:463.6238;391.7324:912.0781;391.7348:25367.8853;391.7372:72762.0979;391.7396:180969.8542;391.742:369352.2882;391.7444:554766.4488;391.7468:584807.6029;391.7493:423540.3026;391.7517:210236.2797;391.7541:78521.357;391.7565:28972.0278;391.7589:8874.9008;391.7613:0.4567,392.2358:1588.2747;392.2382:12113.4378;392.2406:40068.4396;392.243:88153.3225;392.2455:149992.0874;392.2479:189800.2074;392.2503:170406.8098;392.2527:108415.3132;392.2551:49776.3599;392.2575:18796.6607;392.2599:4361.2805;392.2623:1430.6454;392.2647:426.383;392.2671:0.7781,392.742:2520.2553;392.7444:17603.051;392.7468:32334.7193;392.7492:43487.7388;392.7516:43285.0274;392.754:29590.5025;392.7564:13196.9538;392.7588:1953.1665;392.7613:6.5853
MATCH       3293    0.92    2.110   3    777.449726      260.1497:0.6419;260.1517:464.9566;260.1536:38774.1076;260.1556:153353.7928;260.1576:354048.3034;260.1595:424227.6778;260.1615:287482.5358;260.1635:103037.711;260.1654:32029.8504;260.1674:13582.0584;260.1693:1115.5015;260.1713:739.0621;260.1733:240.0754,260.4834:3.6622;260.4854:2251.1557;260.4873:33064.0121;260.4893:155178.7337;260.4913:495541.2138;260.4932:901625.0409;260.4952:931500.131;260.4972:557526.4046;260.4991:195608.0301;260.5011:63911.3161;260.503:23978.2203;260.505:9447.621;260.507:3933.7368;260.5089:972.7217,260.8193:1.1942;260.8212:3256.5662;260.8232:64511.764;260.8252:247318.858;260.8271:614058.2787;260.8291:870633.651;260.8311:730461.6109;260.833:351120.2752;260.835:113404.3591;260.837:43628.7186;260.8389:17613.0366;260.8409:6183.6426;260.8429:0.045,261.1554:281.9693;261.1573:21101.7531;261.1593:100085.5913;261.1613:257043.5545;261.1632:452793.4105;261.1652:485897.4017;261.1672:326521.0861;261.1691:127775.539;261.1711:43661.8689;261.1731:17711.1204;261.175:5618.405;261.177:2708.135;261.179:1192.7783;261.1809:1127.2553;261.1829:318.0319;261.1849:0.0997,261.4897:0.0609;261.4917:3378.2082;261.4936:31538.1203;261.4956:87216.5639;261.4976:169338.6919;261.4995:217793.563;261.5015:177987.3769;261.5035:90681.0973;261.5054:31832.0165;261.5074:8289.0283;261.5094:3465.9939;261.5113:3342.1696;261.5133:350.8138;261.5153:348.0006;261.5172:0.2949,261.8282:3252.1795;261.8302:29870.1111;261.8321:54701.0704;261.8341:73490.9565;261.8361:65164.9874;261.838:37044.4316;261.84:10303.3626;261.842:286.5155;261.8439:202.1067;261.8459:0.2786,262.1649:3326.6208;262.1669:9972.7173;262.1689:17235.2928;262.1708:13996.8653;262.1728:6048.9422;262.1748:1113.7264;262.1767:1.8352
MATCH       3294    0.93    2.110   1    777.449726      778.4451:18.235;778.4485:1294.2389;778.4519:4535.953;778.4553:25514.0068;778.4587:41548.4356;778.4621:50641.0918;778.4655:46161.4518;778.4689:30404.9523;778.4722:13860.9015;778.4756:1538.7332,779.4434:6.7466;779.4468:765.6785;779.4502:3571.2329;779.4536:25392.4794;779.457:52794.0273;779.4603:96949.8745;779.4637:153956.8221;779.4671:193793.9589;779.4705:185580.4274;779.4739:135575.9166;779.4773:84728.6342;779.4807:49116.3513;779.4841:27422.4459;779.4875:7538.7572;779.4909:2890.6473,780.4525:167.4419;780.4559:18182.5616;780.4593:45387.5518;780.4627:92097.8249;780.4661:170072.5549;780.4695:273590.9409;780.4729:345285.6446;780.4763:341625.9219;780.4797:255224.1336;780.4831:158152.3898;780.4865:86114.1204;780.4899:49843.2616;780.4933:26813.3808;780.4967:15227.1447;780.5001:5845.1264,781.4554:24.9087;781.4588:3690.4711;781.4622:28007.5915;781.4656:58054.6416;781.469:109388.2647;781.4724:192080.5066;781.4758:289690.4811;781.4792:353677.8033;781.4826:327353.6665;781.486:233270.7272;781.4894:139080.0635;781.4928:78040.8077;781.4962:42566.7315;781.4996:23597.145;781.503:9178.8684;781.5064:2165.3217,782.4624:9.6988;782.4658:2606.0394;782.4692:28048.697;782.4726:58099.0647;782.476:99703.7432;782.4795:153630.2808;782.4829:198278.5493;782.4863:209599.8254;782.4897:173662.7251;782.4931:118219.2474;782.4965:69874.4032;782.4999:40273.0111;782.5033:20172.4112;782.5067:10807.1766;782.5101:2757.1269,783.4701:17.8864;783.4735:5564.4837;783.4769:22220.1749;783.4803:39286.276;783.4837:57185.7504;783.4871:70744.698;783.4905:75379.3264;783.4939:66344.5829;783.4973:47708.1343;783.5007:27757.623;783.5041:9545.0638,784.4818:4.475;784.4852:3260.6787;784.4886:10570.3936;784.492:13721.862;784.4954:12808.0568;784.4988:10156.1957;784.5022:0.3382
MATCH       3295    0.94    2.110   2    777.449726      389.7196:6.1906;389.722:385.3983;389.7244:974.6959;389.7268:23881.1452;389.7292:83995.5457;389.7316:212277.6296;389.734:340683.5675;389.7364:342578.3272;389.7388:220142.3002;389.7412:90924.3302;389.7436:31357.4548;389.746:2293.4147,390.2241:626.1408;390.2265:9438.037;390.2289:73188.3916;390.2313:241943.4557;390.2337:647788.8345;390.2361:1224598.4255;390.2385:1462477.952;390.2409:1112036.9618;390.2434:532272.4072;390.2458:199855.0348;390.2482:89331.9755;390.2506:52184.1184;390.253:32097.4869;390.2554:10664.2197;390.2578:2184.864;390.2602:313.7453,390.7218:2.931;390.7242:251.9512;390.7266:447.1835;390.729:28601.9928;390.7314:108477.0895;390.7338:345013.4963;390.7362:977423.3043;390.7386:2005336.2087;390.741:2636961.8974;390.7434:2140488.0468;390.7458:1073739.6834;390.7482:378044.6091;390.7506:142921.9589;390.753:60453.7347;390.7554:26365.9914;390.7578:12047.1922;390.7602:7279.4451;390.7626:1698.5407;390.7651:626.7432,391.2269:13.0837;391.2293:2531.4706;391.2317:29493.1546;391.2342:118714.5784;391.2366:372300.3774;391.239:991241.5098;391.2414:1973695.1893;391.2438:2607927.7267;391.2462:2193409.2834;391.2486:1162182.6251;391.251:423526.4344;391.2534:154425.8538;391.2558:66530.5308;391.2582:34499.5419;391.2606:14947.9042;391.263:5245.9983;391.2654:4586.0511;391.2678:3584.5126;391.2703:1486.1739,391.73:15.4253;391.7324:3822.5419;391.7348:35727.8212;391.7373:119560.2928;391.7397:326576.9983;391.7421:778484.2209;391.7445:1359998.7047;391.7469:1623229.2592;391.7493:1268565.4885;391.7517:666274.6343;391.7541:256481.7822;391.7565:95145.9361;391.7589:42943.1715;391.7613:18708.7544;391.7637:5383.179;391.7661:1958.41;391.7686:758.2245;391.771:329.1552,392.2359:1427.9895;392.2383:27702.373;392.2407:86559.1753;392.2431:207067.3778;392.2455:408461.4283;392.2479:582617.9443;392.2503:579629.4753;392.2527:388868.8722;392.2551:182322.1779;392.2575:68796.9578;392.2599:26781.9194;392.2624:10755.9746;392.2648:1595.9823;392.2672:1158.8754;392.2696:491.4771,392.7372:2.0135;392.7396:1532.4451;392.742:17919.8946;392.7444:52731.544;392.7468:105883.7202;392.7492:149962.0358;392.7516:154749.5794;392.7541:115509.765;392.7565:61759.7035;392.7589:21734.748;392.7613:23.5472,393.2412:287.5874;393.2437:851.1226;393.2461:2648.6757;393.2485:12046.8525;393.2509:24789.2216;393.2533:29356.445;393.2557:18361.9847;393.2581:3875.5838;393.2605:1037.8886;393.263:657.0496;393.2654:425.8421;393.2678:346.3214
MATCH       3296    0.94    2.110   3    777.449726      260.1498:7.4799;260.1517:484.7095;260.1537:7555.884;260.1556:45039.1001;260.1576:91965.4663;260.1596:108789.0798;260.1615:73148.2118;260.1635:27211.2505;260.1655:1940.9358;260.1674:345.2916;260.1694:303.3932,260.4834:4.9693;260.4854:370.3382;260.4874:5931.1277;260.4893:62684.6296;260.4913:219290.7349;260.4933:433760.7363;260.4952:468604.8671;260.4972:286037.8585;260.4992:98573.9118;260.5011:29305.3455;260.5031:6221.2185;260.505:998.2625,260.8193:7.958;260.8213:982.3617;260.8232:40292.945;260.8252:175422.2208;260.8272:498258.2366;260.8291:824322.2591;260.8311:766668.965;260.8331:397548.4499;260.835:123334.8573;260.837:44027.0873;260.839:15156.4138;260.8409:2551.1148;260.8429:350.652,261.1554:154.5604;261.1574:18817.0394;261.1593:102965.738;261.1613:321983.1742;261.1633:704162.9251;261.1652:902623.6038;261.1672:688373.5104;261.1692:294349.5948;261.1711:89099.2082;261.1731:39223.736;261.1751:15398.085;261.177:4985.5532;261.179:1349.9481;261.181:229.3235,261.4897:3.1255;261.4917:583.8358;261.4937:41533.8629;261.4956:150390.2345;261.4976:366618.8621;261.4996:547564.9962;261.5015:493577.443;261.5035:265242.5079;261.5055:88266.0717;261.5074:32938.6097;261.5094:12178.4492;261.5114:4149.0812;261.5133:304.9204;261.5153:4.9796,261.8262:7.5552;261.8282:1303.9229;261.8302:46123.5168;261.8322:120895.8053;261.8341:193248.9412;261.8361:192793.9079;261.8381:117640.6854;261.84:46260.3053;261.842:8595.4022;261.844:810.5914;261.8459:369.3665,262.163:15.0323;262.165:5528.2016;262.1669:38804.0299;262.1689:54751.7026;262.1709:49534.5324;262.1728:29823.0476;262.1748:7029.32;262.1768:745.217;262.1787:570.9166,262.4999:3.6389;262.5019:1050.6622;262.5039:2622.0888;262.5058:1361.2851;262.5078:456.6994
MATCH       3297    0.90    2.110   1    777.449726      778.4508:26.0678;778.4542:2911.96;778.4576:19382.6327;778.461:26534.2974;778.4644:24549.2226;778.4678:15956.8731;778.4712:4138.7287;778.4746:736.46;778.478:771.7577,779.4491:2.752;779.4525:396.641;779.4559:7996.6722;779.4593:24977.749;779.4627:48080.9328;779.4661:71054.518;779.4694:78456.3195;779.4728:66807.9689;779.4762:42743.7045;779.4796:21026.8794;779.483:6989.1248;779.4864:403.4648;779.4898:335.2731,780.4514:10.3235;780.4548:1860.2883;780.4582:17453.9384;780.4616:41433.0367;780.465:79008.7759;780.4684:136579.856;780.4718:195062.2496;780.4752:221721.5381;780.4786:192379.8192;780.482:134441.9325;780.4854:81417.6431;780.4888:45419.2465;780.4922:25292.6501;780.4956:9835.6224;780.499:1653.0795,781.4577:49.021;781.4611:13152.3918;781.4645:39795.0742;781.4679:77616.9357;781.4713:143547.1688;781.4747:243668.9276;781.4781:340737.7376;781.4815:366872.268;781.4849:307785.0077;781.4883:203675.8111;781.4918:116067.3956;781.4952:64376.013;781.4986:37922.9223;781.502:23052.9899;781.5054:12620.7016;781.5088:2073.6342,782.4579:0.8159;782.4613:378.4663;782.4647:3783.3069;782.4681:19912.5428;782.4716:47854.5456;782.475:88255.4733;782.4784:161214.475;782.4818:243968.215;782.4852:304162.8591;782.4886:287135.0327;782.492:215492.6124;782.4954:129176.7699;782.4988:74992.7236;782.5022:44694.708;782.5056:26040.2685;782.509:12630.4714;782.5124:4670.7136,783.469:0.6552;783.4724:7469.9718;783.4758:21990.4414;783.4792:43714.7021;783.4826:72492.6398;783.486:104497.5224;783.4894:129143.518;783.4928:127019.6608;783.4962:99497.3566;783.4996:65487.8621;783.503:40907.9775;783.5065:21452.1149;783.5099:3954.2589;783.5133:1.3185;783.5167:0.4951,784.4807:903.8063;784.4841:10226.7095;784.4875:18728.6119;784.4909:25992.4559;784.4943:31484.1088;784.4977:30733.5012;784.5011:21473.9653;784.5046:6867.5416;784.508:1370.1807;784.5114:3.1189
MATCH       3298    0.90    2.110   2    777.449726      389.7214:2.3849;389.7238:719.6448;389.7263:4400.0668;389.7287:30726.7078;389.7311:80694.5229;389.7335:157164.6599;389.7359:190526.7656;389.7383:142450.0611;389.7407:64689.0777;389.7431:21200.0767;389.7455:1370.0318,390.2236:4.4406;390.226:1886.8214;390.2284:19313.9461;390.2308:63574.6249;390.2332:170368.4222;390.2356:366891.8392;390.238:507507.7505;390.2404:444447.3572;390.2428:240644.7862;390.2452:91990.6619;390.2476:36214.4124;390.25:13309.9688;390.2524:393.8836;390.2548:349.7481;390.2572:254.2755,390.726:1.4588;390.7284:799.3486;390.7308:28658.591;390.7332:119541.4858;390.7356:390357.4744;390.738:953975.3845;390.7404:1477406.9334;390.7429:1428463.2677;390.7453:869256.3525;390.7477:357279.9969;390.7501:127790.395;390.7525:51005.5546;390.7549:23596.8169;390.7573:7759.2588;390.7597:1198.4946;390.7621:429.1865,391.2264:3.2996;391.2288:2719.1105;391.2312:14622.2652;391.2336:63361.6893;391.236:212305.6628;391.2384:642502.4238;391.2408:1520085.5552;391.2432:2409731.4694;391.2456:2424727.4825;391.248:1539576.045;391.2504:634912.9519;391.2529:225166.4756;391.2553:102345.9959;391.2577:61263.827;391.2601:35939.6666;391.2625:17768.2402;391.2649:6453.7303;391.2673:1615.5418;391.2697:1227.9074;391.2721:1151.4463;391.2745:677.2137,391.7319:5.5936;391.7343:17934.9907;391.7367:78418.4771;391.7391:250035.5189;391.7415:671430.831;391.7439:1427437.5096;391.7463:2081351.828;391.7487:1980457.0443;391.7512:1209597.9372;391.7536:490517.154;391.756:169287.2937;391.7584:73226.9827;391.7608:38485.1026;391.7632:20611.6078;391.7656:9279.3666;391.768:1914.0475,392.2329:1109.9968;392.2353:1439.9347;392.2377:19610.9062;392.2401:71902.4398;392.2425:201434.1349;392.2449:458979.0886;392.2474:804069.607;392.2498:952270.0026;392.2522:749946.1823;392.2546:383374.5808;392.257:145241.2073;392.2594:56515.1585;392.2618:28841.9806;392.2642:12868.2313;392.2666:4193.659;392.269:889.0736;392.2714:825.9351,392.739:0.2561;392.7415:11997.6805;392.7439:50344.4597;392.7463:116773.802;392.7487:202651.6045;392.7511:251902.2854;392.7535:217771.1974;392.7559:125135.2086;392.7583:47520.0167;392.7607:14380.1814;392.7632:3783.2438;392.7656:4.3199,393.2455:13163.0308;393.2479:30026.8011;393.2503:47410.0976;393.2528:57022.9813;393.2552:49659.455;393.2576:31761.8774;393.26:7798.5908;393.2624:1307.2773;393.2648:409.193
MATCH       3299    0.91    2.110   3    777.449726      260.1513:239.909;260.1533:1181.7937;260.1553:15445.6522;260.1572:42204.4399;260.1592:56956.542;260.1611:46379.4975;260.1631:15725.6569;260.1651:2266.9288;260.167:1.5801,260.485:159.9283;260.487:239.9644;260.489:7082.9487;260.4909:57372.2425;260.4929:125362.8371;260.4948:160637.0667;260.4968:115531.4538;260.4988:49135.8979;260.5007:8651.5555;260.5027:1943.7218;260.5047:0.3833,260.8209:300.4341;260.8229:12127.9832;260.8248:75158.0146;260.8268:230826.007;260.8288:440761.9825;260.8307:472428.7557;260.8327:291633.2432;260.8347:103965.412;260.8366:36615.2939;260.8386:10284.6093;260.8405:3100.2904;260.8425:1211.9145;260.8445:0.0596,261.155:200.7757;261.157:4650.5878;261.159:52100.5724;261.1609:203404.8536;261.1629:514673.8832;261.1649:784160.26;261.1668:699183.3397;261.1688:365486.8478;261.1708:114704.3975;261.1727:42369.4536;261.1747:14804.8266;261.1766:3148.2567;261.1786:1265.9637;261.1806:675.9816,261.4913:1384.5784;261.4933:24499.5386;261.4953:117231.722;261.4972:329787.3011;261.4992:607420.7394;261.5012:666420.4585;261.5031:444116.901;261.5051:173216.7683;261.5071:56979.1711;261.509:26632.8071;261.511:9154.4133;261.513:3709.7153;261.5149:1059.9326;261.5169:245.9533,261.8219:0.127;261.8239:380.0218;261.8259:444.9769;261.8278:4693.5207;261.8298:46309.8077;261.8318:134144.4909;261.8338:262305.7356;261.8357:312001.5739;261.8377:228404.8093;261.8397:97276.5674;261.8416:31332.0338;261.8436:6304.5241;261.8456:663.9055;261.8475:273.9054;261.8495:0.0952,262.1626:250.3976;262.1646:12357.4879;262.1666:47008.1288;262.1685:82491.5393;262.1705:91958.3858;262.1725:62713.5836;262.1744:26941.5046;262.1764:1709.0688;262.1784:322.0138,262.4996:0.518;262.5015:1742.9584;262.5035:11053.9105;262.5055:10967.2773;262.5075:1075.5116;262.5094:273.8241
MATCH       3300    0.88    2.110   1    777.449726      778.4497:28.6584;778.4531:2356.923;778.4565:6974.972;778.4599:21489.7962;778.4633:23804.1758;778.4667:16679.4773;778.4701:3432.8031;778.4735:331.1941,779.4514:71.7868;779.4548:7820.7457;779.4582:30388.9839;779.4616:55585.4648;779.465:80372.1501;779.4684:88151.0146;779.4718:75377.7883;779.4752:52016.8716;779.4786:33143.3115;779.482:12265.3289;779.4854:3064.0149;779.4888:1413.1454;779.4922:613.3936,780.4537:113.5669;780.4571:17027.6538;780.4605:51009.5085;780.4639:100492.7711;780.4673:175122.6086;780.4707:258455.1158;780.4741:301642.1157;780.4775:265917.6118;780.4809:185735.7967;780.4843:111506.6224;780.4877:60658.6406;780.4911:33077.8284;780.4945:16234.1468;780.4979:3723.8959;780.5013:2878.1168,781.4533:0.3296;781.4567:601.6908;781.4601:14533.1263;781.4635:48983.4538;781.4669:103840.109;781.4703:201951.4422;781.4737:352770.0483;781.4771:513982.6247;781.4805:576420.1567;781.4839:487214.1873;781.4873:326608.6566;781.4907:192680.0186;781.4941:108476.2288;781.4975:63638.3102;781.5009:37986.2152;781.5043:20599.8833;781.5077:8446.4021;781.5111:901.1163,782.4603:15.9315;782.4637:7342.4421;782.4671:31728.4312;782.4705:71769.4361;782.4739:139344.2202;782.4773:244112.3116;782.4807:393709.5468;782.4841:515336.6093;782.4875:512213.9205;782.4909:387495.3574;782.4943:250320.371;782.4977:152131.5593;782.5011:87584.8456;782.5045:49374.2847;782.5079:31091.3709;782.5113:15602.6373;782.5147:9152.8897;782.5181:2211.8347,783.4679:2143.0646;783.4713:11962.9372;783.4747:35063.0986;783.4782:68593.9333;783.4816:122738.3993;783.485:184229.7514;783.4884:227693.1051;783.4918:230505.7873;783.4952:191649.1536;783.4986:129710.3915;783.502:77854.9242;783.5054:43367.2408;783.5088:18710.9815;783.5122:2351.586;783.5156:1.6458,784.4762:728.309;784.4796:8470.3788;784.4831:24490.5812;784.4865:41703.6845;784.4899:61007.249;784.4933:70445.5898;784.4967:67639.8128;784.5001:51469.1814;784.5035:30784.1688;784.5069:4633.893;784.5103:15.1516,785.4886:342.5817;785.492:1509.8407;785.4954:3960.6134;785.4988:3883.5466;785.5022:385.9626;785.5056:3.4549
MATCH       3301    0.89    2.110   2    777.449726      389.7154:4.3974;389.7178:862.9683;389.7202:1016.1834;389.7226:1157.8766;389.725:1308.2926;389.7274:16039.0891;389.7298:58411.7116;389.7322:124041.7025;389.7346:170453.449;389.737:146576.149;389.7394:78502.0939;389.7418:28546.0864,390.2223:895.8376;390.2247:3414.5597;390.2271:7851.3275;390.2296:46489.8887;390.232:134903.9456;390.2344:311272.8437;390.2368:473174.8916;390.2392:461318.2282;390.2416:294922.6195;390.244:137636.8554;390.2464:62840.1147;390.2488:20019.7807;390.2512:7564.7562;390.2536:399.6894,390.7224:0.2092;390.7248:1.755;390.7272:1568.1239;390.7296:21579.3652;390.732:97823.0537;390.7344:318459.425;390.7368:810824.3335;390.7392:1476943.9043;390.7416:1687823.5182;390.744:1201232.8567;390.7464:529388.7768;390.7488:188130.5678;390.7512:81039.4202;390.7536:40266.4427;390.7561:12260.3864;390.7585:2252.0707,391.2252:461.4966;391.2276:1286.2334;391.23:10697.3445;391.2324:50622.3847;391.2348:166947.4911;391.2372:527204.6059;391.2396:1433915.8874;391.242:2730970.5832;391.2444:3211276.9528;391.2468:2351712.7953;391.2492:1071398.2027;391.2516:380841.3761;391.254:154860.9045;391.2564:71708.5507;391.2588:37800.623;391.2612:15871.0902;391.2637:5465.1283;391.2661:3186.0763;391.2685:401.7285,391.7258:555.9242;391.7282:685.8043;391.7307:1214.0781;391.7331:11980.3945;391.7355:66431.8362;391.7379:215638.672;391.7403:646721.9764;391.7427:1612285.7381;391.7451:2788042.4319;391.7475:3082421.366;391.7499:2171350.9393;391.7523:987728.1106;391.7547:346597.7111;391.7571:135128.1378;391.7595:63030.9904;391.762:34433.6158;391.7644:15396.9277;391.7668:7501.4468;391.7692:3554.7173;391.7716:3.1055,392.2341:6.6894;392.2365:17552.9044;392.2389:78174.152;392.2413:221489.061;392.2437:554887.6416;392.2461:1066015.2892;392.2485:1435447.912;392.2509:1288185.2547;392.2533:772787.4759;392.2558:323117.1703;392.2582:123108.3751;392.2606:56819.6773;392.263:24034.8507;392.2654:6438.3826;392.2678:3221.5875;392.2702:690.5265;392.2726:3.7392,392.7378:554.5486;392.7402:15511.166;392.7426:61588.7024;392.745:151234.7664;392.7475:288434.2463;392.7499:405969.3551;392.7523:405895.1776;392.7547:277513.9142;392.7571:132168.8316;392.7595:48112.226;392.7619:8555.9635;392.7643:325.0934,393.237:485.974;393.2395:680.4175;393.2419:1325.1512;393.2443:11121.9834;393.2467:32452.7599;393.2491:58262.7014;393.2515:86284.961;393.2539:92818.163;393.2563:68580.1986;393.2588:28534.7482;393.2612:6395.1993;393.2636:1899.2747;393.266:1265.3924;393.2684:484.755;393.2708:4.2054
MATCH       3302    0.90    2.110   3    777.449726      260.1541:628.5511;260.156:17563.1085;260.158:41758.306;260.16:39902.3852;260.1619:15180.2116;260.1639:759.3696;260.1658:278.6582;260.1678:1.4099,260.4858:860.4035;260.4878:1337.1201;260.4897:25867.7716;260.4917:78038.0415;260.4937:131296.8806;260.4956:128617.5498;260.4976:83622.6192;260.4995:34075.3777;260.5015:6543.6651;260.5035:2326.9355;260.5054:3.6353,260.8217:541.5543;260.8236:37102.175;260.8256:147304.8419;260.8276:350083.4645;260.8295:488468.521;260.8315:393124.2791;260.8335:184820.1415;260.8354:60125.8598;260.8374:17339.4571;260.8394:1129.9289;260.8413:1.7771,261.1578:25006.2261;261.1597:133680.1637;261.1617:429507.4075;261.1637:850233.4872;261.1656:933464.6249;261.1676:603808.0457;261.1696:221747.5648;261.1715:77196.6551;261.1735:33239.1818;261.1755:6230.6973;261.1774:2239.029;261.1794:4.917,261.4921:9276.0753;261.4941:86606.2244;261.496:291482.3672;261.498:681874.5293;261.5:943858.7163;261.5019:782648.6403;261.5039:378028.0839;261.5059:123208.0565;261.5078:44293.4008;261.5098:14992.8565;261.5118:3806.0755;261.5137:10.974,261.8267:1128.8504;261.8286:32669.2406;261.8306:123140.7722;261.8326:307107.6683;261.8345:460987.0928;261.8365:417043.0497;261.8385:224832.0204;261.8404:77389.0581;261.8424:19661.8751;261.8444:3303.6308;261.8463:1138.5842;261.8483:533.0289;261.8503:359.0611;261.8523:0.0675,262.1634:7613.1146;262.1654:46340.1639;262.1673:102587.018;262.1693:142493.0437;262.1713:123227.7925;262.1732:68373.163;262.1752:19376.9731;262.1772:943.9891;262.1792:0.7421,262.4984:967.3918;262.5004:2867.9739;262.5023:15092.8832;262.5043:23614.1927;262.5063:17584.1697;262.5082:4314.0101;262.5102:5.3787
MATCH       3303    0.89    2.110   1    
MATCH       3304    0.90    2.110   2    
MATCH       3305    0.90    2.110   3    
MATCH       3306    1.00    1.660   2    1020.571633     511.2694:115.6216;511.2721:205.4817;511.2749:1119.6317;511.2776:1285.7448;511.2804:1742.2454;511.2831:3563.4581;511.2859:11123.2927;511.2886:28461.7356;511.2914:55688.4455;511.2941:75524.8368;511.2969:69765.7395;511.2996:44009.1102;511.3024:19519.8334;511.3051:6745.1009;511.3079:3690.4091;511.3106:1834.0039;511.3134:510.6394;511.3161:529.5342;511.3189:67.6394;511.3216:50.8397;511.3244:4.3532,511.7784:12.0222;511.7811:907.4072;511.7839:2083.2714;511.7866:3629.8701;511.7894:10321.0875;511.7921:23929.825;511.7949:38736.286;511.7976:39948.3987;511.8004:26033.2466;511.8032:12489.7302;511.8059:5835.4913;511.8087:2535.3638,512.2106:4.4245;512.2133:891.3895;512.2161:1581.8269;512.2188:4367.8795;512.2216:11719.9571;512.2243:23252.1613;512.2271:32080.3344;512.2298:27394.3816;512.2326:16551.329;512.2353:7184.9158;512.2381:2271.8931;512.2408:527.9632;512.2436:523.5442;512.2464:7.3103,512.8853:521.827;512.8881:611.3323;512.8908:2471.4616;512.8936:4248.1792;512.8964:6280.028,513.2243:385.9623;513.227:1866.4978;513.2298:1227.4803
MATCH       3307    1.00    1.660   3    1020.571633     341.1896:2.5029;341.1918:2670.8123;341.1941:14499.149;341.1963:41519.3335;341.1986:73235.1419;341.2008:74664.7548;341.2031:44957.2487;341.2053:16542.1268;341.2075:5933.273;341.2098:941.6571,341.5245:2.2305;341.5267:2553.84;341.529:10157.2047;341.5312:26062.3086;341.5335:42559.3693;341.5357:41157.4634;341.538:23557.2545;341.5402:9003.3055;341.5425:3091.0236,341.8596:0.2122;341.8618:577.4644;341.8641:2925.7611;341.8663:9945.8473;341.8686:12578.3699;341.8708:10056.6215;341.8731:3643.9964;341.8753:739.9153;341.8776:509.8121,342.1971:1.345;342.1993:1674.3277;342.2016:2410.7366;342.2038:3405.5904;342.2061:248.0001;342.2083:0.0002
MATCH       3308    1.00    1.660   4    1020.571633     256.1472:1389.5654;256.1491:9259.2059;256.1511:13854.3749;256.153:10303.1476;256.155:3448.4901;256.1569:1.216,256.3965:572.1574;256.3984:2988.6744;256.4004:7938.1488;256.4023:8201.6307;256.4043:4795.5421;256.4062:981.8466,256.6478:0.4036;256.6498:540.6271;256.6517:1641.3631;256.6537:521.6062
MATCH       3309    0.94    1.660   2    1020.571633     511.2797:1003.288;511.2825:2277.3151;511.2852:13943.5586;511.288:29458.5065;511.2907:70238.515;511.2935:132850.3956;511.2962:165749.861;511.299:135400.2754;511.3017:75543.3548;511.3045:34449.9395;511.3072:17180.7698;511.31:6313.2071;511.3127:2866.5157;511.3155:456.1415;511.3182:472.5353,511.7777:5.6022;511.7805:1219.6333;511.7832:1164.0096;511.786:6363.908;511.7887:19833.7557;511.7915:54392.2128;511.7943:118585.9455;511.797:185118.945;511.7998:195517.3809;511.8025:140584.5266;511.8053:67594.1318;511.808:26195.0857;511.8108:12622.1788;511.8135:3982.6676;511.8163:2112.3135;511.819:1718.4918;511.8218:493.6799;511.8245:435.5312,512.2815:5.5769;512.2843:1534.2575;512.287:4451.9496;512.2898:9628.1861;512.2925:24578.2239;512.2953:58406.8097;512.298:106967.1063;512.3008:132943.5342;512.3036:112826.8105;512.3063:65516.1534;512.3091:31411.2849;512.3118:12849.4544;512.3146:4374.3884;512.3173:1749.415;512.3201:778.8491,512.882:2.1266;512.8847:1866.4825;512.8875:4901.2577;512.8903:12520.0281;512.893:25649.3564;512.8958:50110.3624;512.8985:77141.3419;512.9013:79468.0088,513.2237:1158.1298;513.2264:6458.053;513.2292:21543.5007;513.232:34971.2383;513.2347:43583.5651;513.2375:37037.9627;513.2402:25204.1479;513.243:10014.9427;513.2457:1487.6098;513.2485:0.5898,513.8854:1683.3302;513.8881:12220.0049;513.8909:20508.7969;513.8936:20092.1934;513.8964:12466.0995;513.8992:6858.3461
MATCH       3310    0.96    1.660   3    1020.571633     341.1894:20.2568;341.1917:6794.429;341.1939:24892.7619;341.1962:79570.439;341.1984:161437.3342;341.2007:189384.37;341.2029:131650.1658;341.2052:52611.0175;341.2074:17979.268;341.2097:5167.3002;341.2119:680.6576,341.5221:2.4305;341.5244:929.7159;341.5266:7636.3746;341.5289:32541.9333;341.5311:107909.8287;341.5334:209490.102;341.5356:240200.487;341.5378:165067.0635;341.5401:70674.8759;341.5423:21344.7399;341.5446:5242.0767;341.5468:1076.3452;341.5491:764.2635,341.8594:5.3737;341.8617:6218.5871;341.8639:27284.2534;341.8662:76288.5601;341.8684:140264.6137;341.8707:155894.3871;341.8729:103717.3718;341.8752:41988.199;341.8774:13806.1306;341.8797:3882.5236,342.1947:1.1041;342.1969:3550.0467;342.1992:15491.9684;342.2014:38705.9531;342.2037:63449.6437;342.2059:64895.2385;342.2082:39788.578;342.2104:13842.4783;342.2127:2870.9891,342.5301:1344.3668;342.5323:2023.8555;342.5346:7129.4523;342.5369:16761.8921;342.5391:22435.0008;342.5414:20504.6159;342.5436:11635.6344;342.5459:4197.3801;342.5481:3.8022,342.8679:589.4782;342.8702:2731.7737;342.8724:4177.699;342.8747:8554.4484;342.8769:8025.0045;342.8792:4600.5901;342.8814:7.0062
MATCH       3311    0.84    1.660   4    1020.571633     256.1469:4501.2387;256.1488:23222.2085;256.1508:43547.3401;256.1527:42483.6752;256.1547:22178.2288;256.1566:1731.6349;256.1586:3.6738,256.3962:1203.2064;256.3981:7940.8935;256.4001:30914.0884;256.402:60332.8769;256.404:61343.9907;256.4059:36159.0474;256.4078:11621.7587;256.4098:2229.6973;256.4117:4.4407,256.6475:1154.4426;256.6495:5554.3138;256.6514:17791.4866;256.6534:34131.4459;256.6553:34639.598;256.6573:19113.91;256.6592:2245.1721;256.6612:3.6311,256.8932:76.0003;256.8951:91.9997;256.8971:335.6098;256.899:749.4881;256.901:2915.2251;256.9029:11240.5325;256.9049:15325.2269;256.9068:10504.4495;256.9088:1208.2178;256.9107:231.1818;256.9127:0.0685,257.1526:0.0531;257.1545:2031.8226;257.1565:2310.1864;257.1584:3024.102;257.1604:241.533
MATCH       3312    0.93    1.660   2    1020.571633     511.2799:1550.1859;511.2826:3142.7885;511.2854:4063.0856;511.2881:13503.6442;511.2909:39547.64;511.2936:76563.658;511.2964:104532.6637;511.2991:90032.0621;511.3019:54439.9243;511.3046:27610.4961;511.3074:10864.4875;511.3101:4800.8228;511.3129:2455.3969;511.3156:1987.5123;511.3184:1035.0152;511.3211:21.7669,511.7834:1031.256;511.7861:5948.2441;511.7889:27621.8955;511.7917:62881.8173;511.7944:127546.9647;511.7972:212152.7203;511.7999:247165.4196;511.8027:194708.4082;511.8054:103215.4952;511.8082:44977.1467;511.8109:24260.1995;511.8137:12336.4124;511.8164:5159.7162;511.8192:1049.8877;511.8219:616.3905,512.2844:431.9931;512.2872:3983.0578;512.2899:14838.7633;512.2927:39223.4365;512.2954:96699.3716;512.2982:196666.2397;512.3009:284576.3324;512.3037:279721.6631;512.3064:189216.2191;512.3092:93001.3448;512.3119:40512.3177;512.3147:19314.0361;512.3175:7662.2852;512.3202:2233.5687;512.323:2072.5635;512.3257:2075.7574;512.3285:388.7912,512.7802:17.4107;512.7829:526.5705;512.7857:618.3717;512.7884:1539.2406;512.7912:4275.5273;512.7939:21017.1481;512.7967:53647.661;512.7994:108957.6283;512.8022:179852.3309;512.805:211818.765;512.8077:168790.7673;512.8105:93570.5041;512.8132:42670.5699;512.816:18698.8179;512.8187:6794.0308;512.8215:1158.6559,513.221:1176.1849;513.2238:7918.4924;513.2265:23054.2142;513.2293:51728.8268;513.2321:87606.3154;513.2348:108131.942;513.2376:90062.0611;513.2403:56137.4421;513.2431:26411.3488;513.2458:6328.9042;513.2486:697.7477;513.2513:2.9168,513.8772:100.2276;513.8799:1945.1301;513.8827:3132.0885;513.8854:10145.5917;513.8882:27071.0995;513.891:40831.134;513.8937:41936.3036;513.8965:30255.2001;513.8992:20796.4354;513.902:19103.8457;513.9047:17975.1707;513.9075:12057.6188,514.2137:7.4825;514.2164:1138.0612;514.2192:11695.6675;514.222:34578.8713;514.2247:63296.1355;514.2275:76375.6506;514.2302:61050.8772;514.233:31478.8281;514.2357:16308.0329;514.2385:5659.1728;514.2413:2596.2194;514.244:1594.8028;514.2468:969.1062;514.2495:443.0919
MATCH       3313    0.93    1.660   3    1020.571633     341.1895:15.8225;341.1917:2192.3831;341.194:10876.7567;341.1962:39159.7124;341.1985:83452.4481;341.2007:103319.2268;341.2029:77649.2259;341.2052:32860.2085;341.2074:5872.2162,341.5266:117.9226;341.5289:24441.2838;341.5311:85933.7832;341.5334:204018.7016;341.5356:279250.7285;341.5379:224638.2749;341.5401:102670.6132;341.5424:30178.6856;341.5446:10215.8848;341.5469:876.22,341.8572:3.3748;341.8595:1130.5077;341.8617:6542.9345;341.864:37510.9558;341.8662:110275.6292;341.8685:242132.9201;341.8707:331800.9807;341.873:272899.1946;341.8752:132062.8967;341.8775:40631.2411;341.8797:7021.3648,342.1947:13.4583;342.197:5137.3749;342.1992:33655.8789;342.2015:87253.8023;342.2037:182440.5269;342.206:224750.5917;342.2082:173205.304;342.2105:81175.2745;342.2127:28013.2979;342.215:3406.4907,342.5301:3.9963;342.5324:2365.5295;342.5346:20997.0978;342.5369:52352.1284;342.5391:93726.5256;342.5414:111453.5905;342.5436:81863.06;342.5459:35582.0661;342.5481:4466.0058,342.8657:1.5586;342.868:1794.2497;342.8702:10752.2685;342.8725:29868.0931;342.8747:45331.1526;342.877:47102.6007;342.8792:30703.3893;342.8815:6088.6876
MATCH       3314    0.90    1.660   4    1020.571633     256.1469:114.9371;256.1489:4116.3754;256.1508:12325.6212;256.1528:14637.2256;256.1547:4639.8407,256.3962:34.0095;256.3982:1816.0457;256.4001:18587.0684;256.4021:44561.0481;256.404:51699.6759;256.406:34643.1799;256.4079:6768.9725,256.6495:418.3163;256.6515:24932.3502;256.6534:58238.9314;256.6554:71119.767;256.6573:47817.0774;256.6593:14034.8322;256.6612:2552.7256,256.8971:114.1836;256.899:532.8155;256.901:3025.5777;256.9029:18526.0147;256.9049:40005.5131;256.9068:44873.887;256.9088:28828.946;256.9107:3380.3898;256.9127:609.788,257.1506:6.959;257.1526:1072.5355;257.1545:3824.3921;257.1565:17391.9993;257.1584:17874.2742;257.1604:11948.4842;257.1624:1133.3556,257.4063:3097.3498;257.4082:4791.9397;257.4102:833.3819;257.4121:719.8376;257.4141:1.4909
MATCH       3315    0.94    1.660   2    1020.571633     511.2845:41.8324;511.2872:4556.9976;511.29:19100.6214;511.2927:47099.7695;511.2955:72142.6823;511.2982:71388.6634;511.301:49823.5344;511.3037:24256.274;511.3065:8188.7939;511.3092:1785.3162;511.312:881.515;511.3147:9.8577,511.7825:7.8477;511.7852:1001.2039;511.788:4469.1429;511.7908:30588.644;511.7935:72699.3314;511.7963:141788.3184;511.799:199509.2979;511.8018:187043.6855;511.8045:115014.6502;511.8073:50894.2895;511.81:21938.0307;511.8128:7439.8093;511.8155:2296.8219;511.8183:2136.9267;511.821:7.5994,512.2863:26.1159;512.289:4103.6674;512.2918:19344.332;512.2945:55932.3594;512.2973:132092.7393;512.3001:223041.6312;512.3028:266373.084;512.3056:215409.8205;512.3083:122627.7466;512.3111:52861.7216;512.3138:22801.6715;512.3166:10709.8349;512.3193:3897.3157;512.3221:1263.9601,512.7876:3.5161;512.7903:811.717;512.7931:15786.1699;512.7958:36043.2287;512.7986:76939.2421;512.8013:146520.2515;512.8041:213097.2005;512.8069:207697.7424;512.8096:139664.232;512.8124:66710.7615;512.8151:30330.611;512.8179:9434.0037;512.8206:1419.5945,513.2946:27.6527;513.2974:9000.3708;513.3001:35593.0899;513.3029:71000.9425;513.3056:106738.7678;513.3084:116644.9486;513.3111:92143.3807;513.3139:53601.7037;513.3167:24505.5437;513.3194:8939.5995,513.7964:2.9809;513.7991:1978.769;513.8019:10702.6067;513.8047:28695.5826;513.8074:45780.0669;513.8102:54334.286;513.8129:47561.1124;513.8157:31248.7954;513.8184:7139.8001,514.2156:1022.0109;514.2184:2980.76;514.2211:24427.4078;514.2239:48191.4347;514.2267:66844.744;514.2294:59703.5332;514.2322:35474.9784;514.2349:19437.5889;514.2377:4262.1506;514.2405:3106.012;514.2432:2263.1777
MATCH       3316    0.91    1.660   3    1020.571633     341.1912:8.0279;341.1934:1843.6318;341.1957:23944.2414;341.1979:49929.3832;341.2002:69205.4338;341.2024:56124.8166;341.2047:26712.9442;341.2069:1693.5212,341.5261:32.2302;341.5284:9177.4627;341.5306:47723.1965;341.5329:121343.5108;341.5351:198542.88;341.5373:193844.4393;341.5396:109103.7493;341.5418:31673.5505;341.5441:6458.9808,341.8589:2.4305;341.8612:991.1998;341.8634:20175.976;341.8657:65443.6988;341.8679:164095.7476;341.8702:265698.5996;341.8724:258614.2927;341.8747:149574.5557;341.8769:53649.8;341.8792:16566.2665;341.8814:2861.4329,342.1942:1.9313;342.1964:1549.3895;342.1987:20644.6602;342.2009:65369.0334;342.2032:146735.6719;342.2054:220494.729;342.2077:202706.898;342.2099:115846.1297;342.2122:39475.6154;342.2144:10845.9416,342.5296:0.8741;342.5318:1000.6425;342.5341:14109.1268;342.5364:44209.3098;342.5386:91410.8894;342.5409:124400.1875;342.5431:112637.2237;342.5454:63520.1544;342.5476:21907.4313;342.5499:1574.1604,342.8674:0.4619;342.8697:6057.6601;342.8719:27901.9396;342.8742:52244.0759;342.8764:64573.9841;342.8787:51168.2702;342.8809:23263.8478;342.8832:1295.7529;342.8854:0.0074,343.2234:9519.7159;343.2257:27571.6503;343.228:45905.0209;343.2302:51035.6689;343.2325:35045.421;343.2347:15390.1532;343.237:14.3698,343.5436:1641.7803;343.5458:1919.6164;343.5481:2.6033
MATCH       3317    0.85    1.660   4    1020.571633     256.1485:100.9806;256.1504:5074.8712;256.1524:9699.8474;256.1543:4331.8527;256.1563:570.4481,256.3958:6.8047;256.3978:533.5101;256.3997:7209.9812;256.4017:39765.524;256.4036:53063.8453;256.4056:42107.5045;256.4075:11812.5952;256.4095:246.235,256.6491:213.7174;256.6511:20015.9445;256.653:51736.6867;256.655:70583.4848;256.6569:55350.3078;256.6589:22490.7661;256.6608:4559.0928,256.8986:1.327;256.9006:354.115;256.9025:17947.6999;256.9045:49021.1381;256.9064:66538.8666;256.9084:50576.5525;256.9103:15261.7968;256.9123:1014.5042,257.1522:8.2556;257.1541:7638.419;257.1561:29148.5882;257.158:31996.819;257.16:17996.3882;257.1619:695.527;257.1639:0.3103,257.4039:565.7239;257.4059:753.2264;257.4078:2775.2031;257.4098:2270.519;257.4117:907.63;257.4137:487.8742;257.4156:258.8457;257.4176:0.9776
MATCH       3318    0.93    1.660   2    1020.571633     511.2818:208.0835;511.2845:1337.7958;511.2873:2142.9776;511.29:8448.3976;511.2928:25304.4918;511.2955:37272.8577;511.2983:36155.4213;511.301:24370.7858;511.3038:8814.1756;511.3065:2937.2353;511.3093:257.6718;511.312:176.2698,511.7853:11.9958;511.7881:2485.7974;511.7908:16091.401;511.7936:42630.0829;511.7963:75968.8661;511.7991:105905.2127;511.8018:102486.9156;511.8046:68337.3864;511.8073:32895.3333;511.8101:12194.7518;511.8128:3164.4909;511.8156:1630.1613;511.8183:762.2635,512.2808:168.4147;512.2836:529.572;512.2864:3069.3006;512.2891:9969.7032;512.2919:21048.3372;512.2946:50288.8793;512.2974:112542.1105;512.3001:196439.8284;512.3029:238945.2751;512.3056:191274.628;512.3084:108173.1226;512.3111:48550.5754;512.3139:24616.7719;512.3166:7583.943;512.3194:3191.6444;512.3221:1652.2458;512.3249:1149.1026;512.3277:551.4322,512.7849:0.1669;512.7876:94.1685;512.7904:913.3275;512.7931:14085.7309;512.7959:42551.8222;512.7987:95010.3424;512.8014:199679.6559;512.8042:311454.9363;512.8069:317129.8122;512.8097:211928.0321;512.8124:97186.774;512.8152:44041.9002;512.8179:17586.2083;512.8207:4341.8028;512.8235:2495.15;512.8262:704.9238;512.829:377.4644;512.8317:124.4371,513.2892:371.9022;513.2919:692.1281;513.2947:2978.5932;513.2974:20884.8548;513.3002:55906.7294;513.3029:129619.452;513.3057:224298.7062;513.3085:279621.3344;513.3112:234440.8644;513.314:133769.8479;513.3167:56649.7982;513.3195:23001.8073;513.3222:3889.6977;513.325:1111.2672,513.7909:0.678;513.7937:320.7612;513.7965:2040.3478;513.7992:10719.75;513.802:32634.9577;513.8047:71083.2568;513.8075:123568.5546;513.8102:154549.0527;513.813:137669.961;513.8158:88279.7069;513.8185:42737.3674;513.8213:12957.7374;513.824:1675.8685;513.8268:0.1389,514.2157:2537.8658;514.2185:11430.1603;514.2212:34259.6079;514.224:66143.084;514.2267:89598.0932;514.2295:75432.7135;514.2323:43959.9984;514.235:19313.037;514.2378:7309.4698;514.2405:4495.2243;514.2433:1983.7394;514.2461:393.9187,514.8808:187.9135;514.8836:291.1088;514.8863:12544.7757;514.8891:41689.2634;514.8918:83494.9152;514.8946:137876.2809;514.8974:165846.6522;514.9001:136949.4396;514.9029:73150.703;514.9056:26750.3925;514.9084:3405.9471;514.9112:1648.6081
MATCH       3319    0.87    1.660   3    1020.571633     341.1508:44.514;341.153:9257.1226;341.1553:25303.5194;341.1575:34903.4379;341.1598:31585.9113;341.162:19713.2941;341.1643:14206.2805;341.1665:14227.765;341.1688:8346.1551,341.5284:70.7847;341.5306:19411.2095;341.5329:45870.7322;341.5351:77094.0323;341.5374:74109.7394;341.5396:42232.6868;341.5419:10958.8151,341.8612:26.9379;341.8635:10256.1267;341.8657:44615.2566;341.868:119884.0896;341.8702:193404.6275;341.8725:188488.267;341.8747:104659.9551;341.877:37688.2213;341.8792:12165.6183;341.8815:1738.9,342.1942:3.836;342.1965:1986.1081;342.1987:17012.6518;342.201:59944.8499;342.2032:154521.203;342.2055:242866.1051;342.2077:232872.3213;342.21:133471.368;342.2122:46280.7874;342.2145:11104.7694,342.5296:0.4668;342.5319:1002.4505;342.5341:23631.8708;342.5364:67513.7358;342.5386:153098.6023;342.5409:226435.5316;342.5432:202583.6639;342.5454:109261.7544;342.5477:36788.4149;342.5499:11476.6197;342.5522:1892.8893,342.8652:0.4306;342.8675:1636.6404;342.8697:17842.0037;342.872:47752.7638;342.8742:98986.8464;342.8765:129031.0291;342.8787:105911.6807;342.881:54551.236;342.8832:17597.9565;342.8855:1.4127,343.219:1391.8748;343.2212:5394.5414;343.2235:21843.5412;343.2257:50269.7245;343.228:83545.0568;343.2303:92666.2355;343.2325:62745.0452;343.2348:28056.0668;343.237:6852.3408;343.2393:3.1933,343.5414:842.2449;343.5436:11375.0152;343.5459:14589.7088;343.5481:9139.7853;343.5504:1665.7685;343.5526:1338.6567;343.5549:2.8207,343.9045:3493.0781;343.9068:7695.7165;343.909:14515.9469;343.9113:13017.4226;343.9135:11274.9305;343.9158:3226.3035;343.918:8.6019
MATCH       3320    0.78    1.660   4    1020.571633     nan:nan,256.3978:7.9642;256.3998:532.009;256.4017:10751.9927;256.4037:20584.2378;256.4056:13071.2838;256.4076:2158.5126,256.6472:17.6191;256.6492:911.6981;256.6511:7039.8874;256.6531:34958.811;256.655:49740.8918;256.657:39632.1155;256.6589:10959.4895;256.6609:271.4876,256.8909:1.6035;256.8928:136.3459;256.8948:171.6715;256.8967:500.4485;256.8987:1095.7817;256.9006:2311.0664;256.9026:19052.1551;256.9045:53581.6622;256.9065:72255.7944;256.9084:57614.0599;256.9104:23469.4109,257.1522:135.3948;257.1542:15469.7161;257.1561:50115.8582;257.1581:61003.2628;257.16:42761.575;257.162:5270.563;257.1639:365.4127;257.1659:314.2173,257.404:35.3126;257.4059:11480.5295;257.4079:28592.7788;257.4098:32034.6818;257.4118:19826.6973,257.6558:678.8115;257.6578:1027.4381;257.6597:5509.2467;257.6617:3367.7963;257.6636:2609.5747;257.6656:161.1327,257.9078:183.1932;257.9097:1377.1867;257.9117:1244.9014;257.9136:10.7188
MATCH       3321    0.86    1.660   2    1020.571633     511.2205:381.2354;511.2232:4573.3965;511.226:6353.1161;511.2287:16097.7282;511.2315:25447.5751;511.2342:31717.2932;511.237:26239.6804;511.2398:12823.799;511.2425:3424.2304;511.2453:2308.6389;511.248:916.9333,511.7818:957.1562;511.7846:1241.2394;511.7873:1938.947;511.7901:5612.4972;511.7928:15277.5982;511.7956:37394.6927;511.7983:56170.2291;511.8011:55259.3256;511.8038:39128.9954;511.8066:21903.7864;511.8093:18152.7866,512.2856:1.39;512.2883:446.1847;512.2911:9394.2936;512.2939:26148.7131;512.2966:49029.3614;512.2994:92319.0245;512.3021:130120.102;512.3049:129154.9349;512.3076:86170.4135;512.3104:46072.0095;512.3131:24315.4751;512.3159:15180.1697;512.3186:7840.9949;512.3214:3269.7102;512.3241:1438.3878;512.3269:363.9792;512.3297:363.5221,512.7814:0.3679;512.7841:152.5996;512.7869:1110.0733;512.7896:1140.8698;512.7924:1525.1495;512.7951:11193.9355;512.7979:50549.2536;512.8007:117963.3036;512.8034:212680.7155;512.8062:259324.1241;512.8089:209916.3099;512.8117:118548.3775;512.8144:53023.8377;512.8172:25572.7402;512.8199:8467.6228;512.8227:3785.813;512.8254:2275.2827;512.8282:158.8452,513.2884:435.1061;513.2912:508.5709;513.2939:875.8457;513.2967:16693.707;513.2994:44478.3134;513.3022:101035.7429;513.3049:198760.06;513.3077:293060.775;513.3105:287835.2002;513.3132:183523.2231;513.316:84709.435;513.3187:38764.7276;513.3215:16204.0093;513.3242:4875.7571;513.327:471.8081,513.7902:0.061;513.7929:76.2264;513.7957:362.6358;513.7985:3512.5851;513.8012:24369.8807;513.804:57450.7315;513.8067:114357.5423;513.8095:186247.4633;513.8122:213333.0097;513.815:165682.1195;513.8178:89813.797;513.8205:39236.0254;513.8233:12435.14;513.826:4011.9569;513.8288:1577.3891;513.8315:761.4362;513.8343:0.1023,514.2977:531.988;514.3005:2028.2444;514.3032:6829.5807;514.306:26163.7241;514.3087:61599.8956;514.3115:97022.8818;514.3143:107466.5534;514.317:81380.9061;514.3198:46975.8351;514.3225:19410.8853;514.3253:3713.4352;514.3281:190.0566;514.3308:0.0137,514.88:469.5416;514.8828:1545.1197;514.8856:10288.0281;514.8883:32139.2608;514.8911:68719.7095;514.8938:127221.4508;514.8966:175130.0661;514.8994:160697.7511;514.9021:98644.7106;514.9049:43015.0345;514.9076:14413.2169;514.9104:3940.375;514.9132:838.8765,515.2196:26458.3938;515.2224:34584.8585;515.2252:57470.1678;515.2279:95522.9415;515.2307:130813.3619;515.2334:127555.4726;515.2362:89415.6626;515.239:45452.6374;515.2417:9692.9873;515.2445:403.773;515.2473:374.0109;515.25:0.5895
MATCH       3322    0.84    1.660   3    1020.571633     341.1503:7.7839;341.1525:2222.716;341.1548:26138.6049;341.157:48757.3309;341.1593:56153.4041;341.1615:42054.0177;341.1638:26116.8399;341.166:10159.5014;341.1683:4155.801,341.5279:2.8107;341.5302:1681.3086;341.5324:27238.0498;341.5346:48790.3287;341.5369:52753.583;341.5391:36506.8624;341.5414:16126.9351;341.5436:12599.1989;341.5459:5742.7399;341.5481:2770.183;341.5504:5.0296,341.863:32.6076;341.8652:14525.3931;341.8675:60262.9864;341.8697:115640.9386;341.872:137298.7245;341.8742:95573.7309;341.8765:42211.0037;341.8787:13491.5719;341.881:6263.0434,342.196:7.3335;342.1982:4259.6897;342.2005:42235.657;342.2027:119246.25;342.205:230525.3547;342.2072:268395.09;342.2095:194277.7449;342.2117:84026.6241;342.214:27091.9315;342.2162:2008.3246,342.5314:14.7188;342.5336:12569.0662;342.5359:56770.8743;342.5381:157550.1359;342.5404:286500.515;342.5427:321728.9366;342.5449:217056.4989;342.5472:87493.514;342.5494:21374.6324;342.5517:2747.0902;342.5539:0.0177,342.867:2.6466;342.8692:9164.7541;342.8715:56012.3793;342.8737:138507.7086;342.876:215862.4711;342.8782:211852.3555;342.8805:128706.7937;342.8827:50048.2446;342.885:4979.1179;342.8872:1.5287,343.2207:1095.2403;343.223:16977.6288;343.2252:46203.4133;343.2275:85341.6617;343.2298:108793.49;343.232:89764.5666;343.2343:44605.0065;343.2365:11861.9031;343.2388:17.9924,343.5409:641.6405;343.5431:20897.72;343.5454:36079.9192;343.5476:35091.4358;343.5499:21125.3356;343.5521:39.9489,343.904:1668.1971;343.9063:3525.2012;343.9085:9935.6186;343.9108:18105.7561;343.913:12680.7249;343.9153:1940.6359;343.9175:7.8661
MATCH       3323    0.78    1.660   4    1020.571633     nan:nan,nan:nan,256.6527:6797.2714;256.6546:16928.3751;256.6566:13686.5426;256.6585:2113.4111;256.6605:2.3998,256.9022:2309.3667;256.9041:10167.2649;256.9061:25552.3982;256.908:25594.4186;256.91:16595.5951;256.9119:10.9565,257.1519:0.1497;257.1538:5832.6446;257.1558:25446.0184;257.1577:36884.8321;257.1597:29350.5723;257.1616:14528.1119;257.1636:11.671,257.4055:9963.4965;257.4075:24133.2603;257.4094:31775.6849;257.4114:24000.9707;257.4133:3626.5917;257.4153:3.9958,257.6574:1439.8694;257.6593:13791.3015;257.6613:16568.7066;257.6632:4963.9166;257.6652:2.2059
MATCH       3324    0.90    1.660   2    1020.571633     511.2139:4164.8868;511.2166:10446.8675;511.2194:18478.8827;511.2221:17826.247;511.2249:20330.4311;511.2276:30705.1285;511.2304:37989.3503;511.2331:42082.4287;511.2359:35786.417;511.2386:19703.3113;511.2414:4892.7584;511.2441:1133.2932;511.2469:951.7513,511.7834:914.9897;511.7862:1969.8752;511.7889:4806.4543;511.7917:15370.0052;511.7944:27241.4773;511.7972:42942.1462;511.7999:48444.2156;511.8027:39178.2869;511.8054:18254.9528;511.8082:6408.4679;511.8109:3016.0121;511.8137:329.5192,512.2872:3036.5249;512.2899:6246.2798;512.2927:14907.7504;512.2955:38351.0608;512.2982:72609.3526;512.301:107353.7865;512.3037:114085.2207;512.3065:84080.1521;512.3092:48138.5912;512.312:20191.87;512.3147:5841.5766;512.3175:1032.5232,512.7857:13.8561;512.7885:838.4405;512.7912:2515.9397;512.794:10106.7712;512.7967:47663.4144;512.7995:112465.4493;512.8022:206058.2156;512.805:264143.8526;512.8077:233461.4858;512.8105:143291.5377;512.8133:65096.6313;512.816:29139.3231;512.8188:10110.3478;512.8215:791.9538,513.2845:7.5467;513.2872:676.1784;513.29:1387.6564;513.2927:3740.2541;513.2955:15179.0018;513.2982:40126.8147;513.301:97305.685;513.3038:202757.2022;513.3065:313157.8544;513.3093:343803.0224;513.312:256970.5668;513.3148:136707.5998;513.3175:59754.5829;513.3203:29001.1013;513.323:9266.7056;513.3258:1966.2275,513.789:385.2489;513.7917:1584.9849;513.7945:2140.949;513.7972:5309.4518;513.8:23812.9458;513.8028:67094.2032;513.8055:143239.0683;513.8083:254548.4681;513.811:316650.6073;513.8138:273232.0476;513.8165:160723.2998;513.8193:73223.0474;513.8221:28381.4148;513.8248:6448.7106;513.8276:1793.2392;513.8303:699.4637;513.8331:274.78,514.2937:654.3729;514.2965:642.0284;514.2992:3090.1996;514.302:10791.435;514.3048:38073.8467;514.3075:81132.3259;514.3103:140817.2385;514.313:173013.975;514.3158:155314.8103;514.3186:97528.1686;514.3213:48279.3439;514.3241:11513.0281;514.3268:1823.5004;514.3296:1406.6746;514.3324:741.7136;514.3351:2.6434,514.8788:428.0297;514.8815:721.2773;514.8843:8311.1196;514.8871:29749.8929;514.8898:59454.0035;514.8926:116994.4545;514.8954:180681.4524;514.8981:192950.016;514.9009:132269.5388;514.9036:62043.9993;514.9064:21015.0698;514.9092:4303.3922;514.9119:1017.5343;514.9147:10.2198,515.2184:26682.4041;515.2211:37520.7312;515.2239:53473.0509;515.2267:91838.3994;515.2294:141202.1258;515.2322:157458.7449;515.235:119071.9112;515.2377:62042.6057;515.2405:24902.6599;515.2432:4255.6276;515.246:502.5646
MATCH       3325    0.85    1.660   3    1020.571633     341.1491:3.7985;341.1513:3364.5314;341.1535:20051.9299;341.1558:40287.5198;341.158:51027.4125;341.1603:42012.1844;341.1625:25814.8811;341.1648:17569.8547;341.167:8030.8732;341.1693:3753.0724;341.1715:1841.9421,341.5289:9.5561;341.5312:11545.183;341.5334:27182.8864;341.5357:35226.2744;341.5379:26142.091;341.5402:4898.0092,341.8618:0.7511;341.864:1762.1641;341.8663:30603.0717;341.8685:76119.1758;341.8708:106385.6653;341.873:88056.9224;341.8753:41881.6251;341.8775:7453.6599;341.8798:778.9645,342.1948:1.0377;342.197:1031.9835;342.1993:22098.0915;342.2015:65825.7545;342.2038:155138.9231;342.206:228039.7493;342.2083:199492.4676;342.2105:99384.8959;342.2128:31244.0119;342.215:3399.0851,342.5302:1.2661;342.5324:4851.0899;342.5347:32743.3737;342.5369:104619.2443;342.5392:237066.5328;342.5414:328468.3891;342.5437:267022.3714;342.5459:129625.557;342.5482:39812.7581;342.5504:9345.9515;342.5527:1.4661,342.8657:0.0343;342.868:6968.2259;342.8702:42506.4304;342.8725:116591.7712;342.8748:229460.7995;342.877:284392.3517;342.8793:219030.0329;342.8815:100814.3053;342.8838:31935.082;342.886:800.9667,343.2015:794.0;343.2037:7610.0238;343.206:35396.2556;343.2082:88637.4183;343.2105:151842.3716;343.2128:163077.3944;343.215:107200.6056;343.2173:43771.7454;343.2195:15700.6085;343.2218:14073.7391,343.5396:3998.3076;343.5419:22248.7548;343.5442:43559.3001;343.5464:57645.0999;343.5487:48919.3563;343.5509:26603.4207;343.5532:2841.5885;343.5554:2.1721,343.878:1998.257;343.8802:13109.9609;343.8825:12423.508;343.8847:2904.2491;343.887:4.025
MATCH       3326    0.85    1.660   4    1020.571633     nan:nan,nan:nan,256.6515:1240.9287;256.6534:8402.2407;256.6554:13207.1377;256.6573:8928.2118;256.6593:784.6935;256.6612:0.7876,256.901:0.1557;256.903:13130.0597;256.9049:33991.8041;256.9069:40684.3151;256.9088:29303.0714;256.9108:6663.7333;256.9127:2.8607,257.1526:1781.347;257.1546:18307.3778;257.1565:50179.062;257.1585:58026.0514;257.1604:39432.6438;257.1624:9592.7777;257.1643:4.7403,257.4044:757.0421;257.4063:18644.2528;257.4083:42106.4856;257.4102:48125.2958;257.4122:30974.3207;257.4141:3245.107;257.4161:1.496,257.6562:1394.058;257.6582:10627.5655;257.6601:28685.8948;257.6621:23976.1402;257.664:3987.7567;257.666:2.5848,257.9101:3090.6443;257.9121:1814.8642;257.914:0.4915
MATCH       3327    0.84    1.660   2    
MATCH       3328    0.88    1.660   3    
MATCH       3329    0.88    1.660   4    
MATCH       3330    1.00    6.340   2    1460.817361     731.4004:21.4825;731.4037:11041.4927;731.407:34274.8299;731.4102:96494.9107;731.4135:219456.6127;731.4168:355043.2127;731.4201:391964.6664;731.4234:304194.8093;731.4267:175068.8594;731.43:81719.4482;731.4333:41499.5357;731.4366:20439.7563;731.4399:9352.5346;731.4432:3863.849,731.9006:4.0936;731.9039:2317.0429;731.9072:20228.8827;731.9105:57659.3865;731.9137:141885.4258;731.917:253411.6715;731.9203:313379.4169;731.9236:272837.4692;731.9269:174573.8677;731.9302:82386.77;731.9335:35252.333;731.9368:16658.1295;731.9401:9489.6599;731.9434:4223.8507,732.4042:15.4969;732.4075:10864.4766;732.4108:29244.0231;732.4141:65189.0461;732.4174:116146.5291;732.4207:155237.8857;732.424:149307.0149;732.4273:103432.7639;732.4306:52597.2228;732.4339:23829.5715;732.4372:8158.9792;732.4405:2118.9902,732.9048:1.9528;732.9081:1786.073;732.9114:11918.0497;732.9147:23722.4926;732.918:39644.0522;732.9213:51488.6097;732.9246:48725.8979;732.9278:33172.8187;732.9311:16542.6979;732.9344:5947.7264;732.9377:2199.6291,733.4121:1.3539;733.4154:3860.091;733.4187:10656.9419;733.422:13515.7426;733.4253:15213.8112;733.4286:9563.2722;733.4319:2162.7872
MATCH       3331    1.00    6.340   3    1460.817361     487.933:25.5215;487.9357:16668.2883;487.9384:60298.7233;487.9411:199656.2285;487.9438:614184.3552;487.9464:1174290.0868;487.9491:1344473.9724;487.9518:928372.1301;487.9545:396224.0697;487.9572:133225.9967;487.9599:43219.3414;487.9626:17411.9206;487.9653:5347.0293;487.9679:4747.3393,488.2663:3.1944;488.269:8845.0343;488.2717:34573.7522;488.2744:111555.3396;488.2771:360007.423;488.2797:799140.4354;488.2824:1087457.5148;488.2851:911696.3013;488.2878:469288.3551;488.2905:169211.2906;488.2932:65539.2011;488.2959:26363.6878;488.2986:15553.291;488.3012:2388.2575;488.3039:1690.9219,488.6051:10129.0162;488.6078:52217.6747;488.6105:153615.6337;488.6132:346108.7421;488.6158:519267.9547;488.6185:493015.4049;488.6212:294252.0693;488.6239:111671.9321;488.6266:35605.5785;488.6293:10457.2729;488.632:6.7209,488.9413:20101.7786;488.944:57214.793;488.9467:122490.3871;488.9494:180838.5528;488.9521:176833.8212;488.9547:117622.7409;488.9574:51401.5638;488.9601:14443.0943;488.9628:23.2682,489.2722:2390.4678;489.2749:6806.9835;489.2776:19579.9336;489.2803:38854.5141;489.283:56467.546;489.2857:57950.7966;489.2884:38149.3433;489.2911:15262.4357;489.2938:1983.2872;489.2965:4.6922,489.6141:2348.003;489.6168:7876.8043;489.6194:9315.0297;489.6221:4273.611;489.6248:1646.9378;489.6275:5.6142
MATCH       3332    1.00    6.340   4    1460.817361     366.2012:10.1116;366.2035:9145.0019;366.2059:60532.1406;366.2082:251754.7939;366.2105:804243.2416;366.2128:1377713.2347;366.2152:1301971.0719;366.2175:672771.3244;366.2198:179067.8691;366.2222:47583.8843;366.2245:14891.8379;366.2268:7908.8764;366.2291:1419.8293,366.4527:13.0952;366.455:17468.8523;366.4573:86150.8839;366.4597:339275.8904;366.462:854241.9208;366.4643:1155329.5407;366.4667:899181.9673;366.469:372978.9264;366.4713:99622.6694;366.4736:28928.8228;366.476:4809.7754;366.4783:2471.1285,366.7019:1.4172;366.7043:1557.5275;366.7066:24569.6201;366.7089:90268.6341;366.7112:264056.7864;366.7136:488960.2588;366.7159:527867.1594;366.7182:327500.9629;366.7206:111952.642;366.7229:28102.739;366.7252:4080.2527;366.7276:1.3461,366.9536:3.5419;366.9559:4006.7481;366.9582:24250.6463;366.9606:75291.1809;366.9629:154338.8599;366.9652:201228.1652;366.9676:158638.5955;366.9699:73376.1355;366.9722:19040.0497;366.9746:0.077,367.2077:6.4981;367.21:12366.6407;367.2123:35327.726;367.2146:54011.2372;367.217:54345.8398;367.2193:32521.7735;367.2216:13098.2847,367.4595:2.3124;367.4618:4022.4329;367.4641:10157.1832;367.4665:13459.8457;367.4688:7312.2292;367.4711:2449.9967
MATCH       3333    0.96    6.340   2    1460.817361     731.3963:3.6978;731.3996:1786.3421;731.4029:13013.1815;731.4062:36145.1629;731.4095:109921.6246;731.4128:294846.0361;731.416:604871.0859;731.4193:848702.8206;731.4226:823639.5501;731.4259:556814.9399;731.4292:284142.1093;731.4325:121425.5489;731.4358:44443.2883;731.4391:12657.8693;731.4424:5556.104;731.4457:1662.6386,731.8998:3.5956;731.9031:2928.6481;731.9064:21975.202;731.9097:82042.4062;731.913:230698.2683;731.9163:550676.0235;731.9195:963814.2706;731.9228:1173194.4663;731.9261:991711.7106;731.9294:600020.3527;731.9327:279900.4281;731.936:112136.0465;731.9393:48343.8902;731.9426:17433.5458;731.9459:6145.8037;731.9492:2293.5443;731.9525:1907.7976,732.4002:0.9485;732.4035:2471.0438;732.4068:11635.8099;732.41:49156.1152;732.4133:135058.881;732.4166:305835.2915;732.4199:560320.667;732.4232:780155.6241;732.4265:778113.1379;732.4298:550230.3859;732.4331:286566.3848;732.4364:122682.3374;732.4397:51622.2628;732.443:21172.6533;732.4463:11223.0286;732.4496:3011.6973;732.4528:895.9749;732.4561:827.7561,732.904:763.6423;732.9073:3894.5117;732.9106:15066.5332;732.9139:52635.4304;732.9172:128231.0978;732.9205:240471.1427;732.9238:341251.5799;732.9271:374834.4899;732.9304:307433.7411;732.9336:181985.309;732.9369:82364.1264;732.9402:29728.9285;732.9435:13829.3169;732.9468:1099.5594;732.9501:614.2552;732.9534:0.3357,733.4113:620.0893;733.4146:13738.787;733.4179:44188.3705;733.4212:92928.5908;733.4245:132699.704;733.4278:145652.3629;733.4311:127359.538;733.4344:83429.3623;733.4377:41820.215;733.441:16218.6494;733.4443:2146.2957;733.4476:2.9501,733.9155:2570.3612;733.9188:6441.4838;733.9221:18136.3193;733.9254:31190.1039;733.9287:42931.6162;733.932:37467.924;733.9353:25988.9866;733.9386:10481.6301;733.9419:4615.2949;733.9452:10.2799,734.4231:2713.6937;734.4264:6970.6558;734.4297:9440.3508;734.433:9063.2166;734.4363:6944.7562;734.4396:4533.389;734.4429:2059.6073;734.4462:708.1548;734.4495:2.1759
MATCH       3334    0.96    6.340   3    1460.817361     487.9277:1.2613;487.9303:730.5712;487.933:1080.1065;487.9357:10234.2338;487.9384:71291.8298;487.9411:263914.7815;487.9438:807484.1987;487.9465:1878588.2746;487.9492:2670064.2185;487.9518:2349033.0676;487.9545:1241514.5366;487.9572:426011.2212;487.9599:122998.9598;487.9626:41921.0151;487.9653:11661.1064;487.968:7021.2803;487.9707:6481.5678;487.9733:5020.4563;487.976:4088.6314;487.9787:810.3037,488.2636:940.7035;488.2663:1634.894;488.269:10024.4567;488.2717:53342.4006;488.2744:188778.9011;488.2771:613226.8425;488.2798:1720112.3452;488.2825:3202067.0243;488.2851:3677571.4189;488.2878:2598276.0468;488.2905:1124718.2283;488.2932:361296.0424;488.2959:138705.4339;488.2986:75331.531;488.3013:48902.8809;488.304:27174.916;488.3066:14062.1028;488.3093:7563.4188;488.312:2730.3874;488.3147:1019.7921;488.3174:802.8714,488.5997:603.3872;488.6024:4721.6015;488.6051:22653.3517;488.6078:97287.6264;488.6105:306701.1246;488.6132:883761.422;488.6159:1884713.4971;488.6186:2587645.3293;488.6212:2287105.1942;488.6239:1269830.6242;488.6266:459727.1741;488.6293:140463.7281;488.632:44641.8814;488.6347:12645.1522;488.6374:6246.0361,488.9386:7175.434;488.9413:34942.1976;488.944:136502.468;488.9467:371200.9481;488.9494:787270.3795;488.9521:1179777.3896;488.9548:1218560.7142;488.9575:823878.3395;488.9601:369584.8388;488.9628:121885.1817;488.9655:32818.6145;488.9682:8820.9953;488.9709:820.153;488.9736:0.3462,489.2696:1322.6201;489.2723:14633.7652;489.275:34936.5361;489.2776:70568.538;489.2803:144426.4696;489.283:277784.4257;489.2857:435979.6095;489.2884:485935.7085;489.2911:374770.1493;489.2938:194124.195;489.2965:75357.0629;489.2992:33247.4698;489.3019:26468.8731;489.3046:22429.7011;489.3072:15400.8182;489.3099:6146.9387;489.3126:798.223;489.3153:0.896,489.6087:1379.5898;489.6114:11866.4726;489.6141:37435.3615;489.6168:82912.1889;489.6195:135282.7495;489.6222:163012.0188;489.6249:141107.3796;489.6275:80992.6918;489.6302:35173.741;489.6329:11164.346;489.6356:2123.6703;489.6383:3.7901,489.9453:760.1403;489.948:6224.6008;489.9506:16334.5915;489.9533:34017.1963;489.956:47905.918;489.9587:48696.3497;489.9614:34636.9749;489.9641:20406.5399;489.9668:7423.1136;489.9695:3858.9859;489.9722:1525.7949;489.9749:3.7944
MATCH       3335    0.96    6.340   4    1460.817361     366.1962:3.534;366.1985:1600.9159;366.2008:6185.6911;366.2031:18933.109;366.2055:82604.1395;366.2078:290276.8757;366.2101:999376.926;366.2125:2190203.4744;366.2148:2683165.16;366.2171:1869987.8984;366.2194:685500.2227;366.2218:151971.1214;366.2241:35162.5892;366.2264:9921.2176;366.2288:5917.5507;366.2311:5385.6156;366.2334:5074.2888;366.2357:1963.6007;366.2381:1632.1243,366.45:2.2105;366.4523:2538.7611;366.4546:19088.184;366.457:108251.3298;366.4593:504421.0407;366.4616:1718053.2726;366.4639:3351887.4579;366.4663:3667045.5852;366.4686:2292442.8115;366.4709:768263.4211;366.4733:177405.0598;366.4756:43478.6336;366.4779:16984.14;366.4802:10273.1579;366.4826:6093.0459,366.7015:1.0361;366.7039:2031.7289;366.7062:27473.1047;366.7085:158441.4733;366.7109:609762.3901;366.7132:1612607.3611;366.7155:2543482.9721;366.7178:2395343.181;366.7202:1295397.947;366.7225:392079.5265;366.7248:89721.6224;366.7272:19972.5508;366.7295:10281.076;366.7318:8400.0398,366.9532:0.4961;366.9555:3313.7128;366.9578:31471.4596;366.9602:163155.0967;366.9625:514347.4146;366.9648:1010709.3493;366.9672:1265391.0027;366.9695:987661.7238;366.9718:463417.0452;366.9742:118304.6764;366.9765:25893.0087;366.9788:8247.4506;366.9812:3867.6493;366.9835:783.9142;366.9858:0.0806,367.2003:761.8447;367.2026:936.7229;367.2049:1953.229;367.2073:9079.4309;367.2096:33065.0557;367.2119:124507.5673;367.2143:293297.4007;367.2166:462853.9873;367.2189:474136.2314;367.2212:303010.7063;367.2236:119862.6835;367.2259:24827.6431;367.2282:4176.4783;367.2306:1816.569,367.4591:2656.4619;367.4614:17382.8105;367.4638:68187.8994;367.4661:132356.3635;367.4684:168219.0932;367.4707:137703.1121;367.4731:67613.3023;367.4754:22398.9095;367.4777:5484.5449;367.4801:1478.6036;367.4824:924.3331;367.4847:0.5659,367.711:793.2503;367.7133:9373.6274;367.7157:26174.9646;367.718:41115.4453;367.7203:48759.8593;367.7227:41775.0356;367.725:22940.7193;367.7273:7414.8748;367.7297:8.2234
MATCH       3336    0.96    6.340   2    1460.817361     731.4027:0.0474;731.406:11858.2282;731.4093:60574.8667;731.4126:154460.0036;731.4159:343925.9379;731.4192:537752.7177;731.4224:574227.3037;731.4257:423105.3043;731.429:223428.9229;731.4323:94237.4439;731.4356:30644.5934;731.4389:5847.295;731.4422:1180.8,731.9062:15364.3662;731.9095:71411.3358;731.9128:215231.1278;731.9161:535397.7766;731.9194:1054159.8053;731.9227:1471649.0033;731.9259:1436939.462;731.9292:966950.291;731.9325:476336.1086;731.9358:196243.8456;731.9391:83151.2422;731.9424:40447.0676;731.9457:14808.8153;731.949:3667.9898;731.9523:2982.2617;731.9556:1639.1254;731.9589:2.3757,732.4066:4122.5648;732.4099:57018.0421;732.4132:168430.7339;732.4164:402217.6477;732.4197:847526.8478;732.423:1455575.0256;732.4263:1796391.0065;732.4296:1553288.3778;732.4329:939271.0674;732.4362:444222.4292;732.4395:198350.18;732.4428:87922.1989;732.4461:39603.2696;732.4494:16291.3606;732.4527:4721.1024;732.456:1790.05;732.4593:1628.3322;732.4625:3.7637,732.9104:18328.9036;732.9137:70329.7252;732.917:198272.6247;732.9203:448953.4477;732.9236:831421.3544;732.9269:1161013.7887;732.9302:1185249.5764;732.9335:860516.4599;732.9368:456816.3573;732.9401:198055.0086;732.9433:87112.1988;732.9466:35241.3439;732.9499:10507.6999;732.9532:4586.6244;732.9565:16.8865,733.4111:5441.7658;733.4144:31663.7922;733.4177:94568.9288;733.421:198747.1531;733.4243:374417.5;733.4276:563141.5062;733.4309:632447.3536;733.4342:507622.2283;733.4375:298232.7001;733.4408:146302.2306;733.4441:61256.4929;733.4474:22842.1805;733.4507:98.1678,733.9153:2511.7323;733.9186:24492.6624;733.9219:73390.2054;733.9252:140884.5903;733.9285:211340.2952;733.9318:244229.3834;733.9351:217746.9224;733.9384:145254.475;733.9417:73650.2664;733.945:21068.8422;733.9483:5507.6057;733.9516:1538.3401;733.9549:8.6793,734.4197:2011.6647;734.423:12878.0669;734.4263:40410.1293;734.4296:63165.6896;734.4329:78371.9197;734.4362:76404.9086;734.4394:56458.692;734.4427:26879.3842;734.446:3261.8588;734.4493:21.6863,734.9275:1645.1072;734.9308:7637.6772;734.9341:18676.8417;734.9374:18859.3962;734.9407:10179.4432;734.944:4819.4636;734.9473:34.0709
MATCH       3337    0.95    6.340   3    1460.817361     487.9356:12.4822;487.9383:34146.8883;487.941:131623.2398;487.9437:408667.9183;487.9463:1033180.3244;487.949:1631102.296;487.9517:1577176.916;487.9544:925990.0869;487.9571:343595.1593;487.9598:97456.257;487.9625:25962.0017;487.9652:10649.3597;487.9678:7.0704,488.2635:13179.6016;488.2662:25192.6081;488.2689:32399.0267;488.2716:50023.4596;488.2743:157756.1945;488.277:523762.1614;488.2796:1562980.35;488.2823:3425251.992;488.285:4640651.3606;488.2877:3873741.6905;488.2904:1912377.8264;488.2931:618105.8985;488.2958:211060.2706;488.2985:106778.8404;488.3012:66245.8286;488.3038:37595.9231;488.3065:20290.7484;488.3092:9133.0592;488.3119:1235.2401;488.3146:1.9196,488.6023:2876.3004;488.605:12756.9378;488.6077:93952.3568;488.6104:337276.8633;488.6131:1052959.9781;488.6157:2810345.73;488.6184:4955332.5209;488.6211:5373099.1253;488.6238:3536337.0223;488.6265:1385687.4215;488.6292:424543.755;488.6319:146235.0285;488.6346:58302.6958;488.6373:21572.7889;488.6399:11724.3157,488.9385:3300.1516;488.9412:42534.689;488.9439:180832.0863;488.9466:572501.3658;488.9493:1472525.4625;488.952:2920390.1968;488.9546:3770358.6619;488.9573:3114853.9335;488.96:1598172.9715;488.9627:564727.4952;488.9654:182436.8779;488.9681:60466.2909;488.9708:19799.7533;488.9735:11727.5028;488.9762:8665.2814;488.9789:4520.9988;488.9816:12.2807,489.2695:4.2962;489.2721:13843.2726;489.2748:45363.4133;489.2775:119382.3526;489.2802:283121.6361;489.2829:651394.7749;489.2856:1295132.4853;489.2883:1849773.1296;489.291:1775989.5739;489.2937:1127356.777;489.2964:496542.0341;489.2991:189988.2519;489.3017:99732.5151;489.3044:78913.9575;489.3071:61110.501;489.3098:33038.7616;489.3125:16587.5758;489.3152:3184.6907;489.3179:10.297,489.6086:1186.9299;489.6113:16472.8707;489.614:86021.948;489.6167:241315.8714;489.6194:496542.797;489.622:737970.7861;489.6247:781715.7765;489.6274:574603.255;489.6301:292568.512;489.6328:105026.3871;489.6355:28019.8836;489.6382:5151.7294;489.6409:1500.8159;489.6436:1229.1251;489.6463:5.3123,489.9451:1389.088;489.9478:14858.979;489.9505:65543.8148;489.9532:147895.1305;489.9559:230698.5095;489.9586:262212.0891;489.9613:220744.3618;489.964:133145.9324;489.9667:58755.5643;489.9694:10785.6493;489.9721:1640.5019;489.9748:6.3794,490.2818:3860.8213;490.2845:17490.0205;490.2872:46660.1704;490.2899:75700.4128;490.2926:86058.086;490.2953:82425.5647;490.298:61237.8955;490.3007:30440.0207;490.3034:7445.2236;490.3061:3499.4871;490.3088:2680.9836;490.3114:15.3138
MATCH       3338    0.97    6.340   4    1460.817361     366.2007:1668.8799;366.203:6318.1423;366.2054:42104.3465;366.2077:161606.432;366.21:548285.9178;366.2124:1271924.5717;366.2147:1661408.8506;366.217:1247145.0497;366.2193:503658.795;366.2217:121227.5406;366.224:30013.0426;366.2263:4602.1382;366.2287:2973.9198;366.231:1195.2189;366.2333:3.1544,366.4545:12196.5645;366.4569:106847.2192;366.4592:450753.6554;366.4615:1594496.1385;366.4638:3674501.7473;366.4662:4610735.0248;366.4685:3322281.8367;366.4708:1250573.3065;366.4732:295709.0188;366.4755:73596.5714;366.4778:25188.7917;366.4802:12235.8808;366.4825:7027.6008,366.7038:1511.6292;366.7061:26272.6129;366.7084:170619.35;366.7108:691709.0874;366.7131:2271469.2184;366.7154:4613343.3872;366.7178:5317308.4113;366.7201:3524731.5092;366.7224:1229711.31;366.7247:293733.1894;366.7271:78918.104;366.7294:31966.709;366.7317:12155.3546,366.9554:2174.2211;366.9578:39793.1106;366.9601:222871.0453;366.9624:791883.404;366.9647:2124000.7954;366.9671:3530144.1229;366.9694:3489781.7752;366.9717:2018452.2345;366.9741:644185.2119;366.9764:149110.7273;366.9787:33283.5645;366.9811:10260.9761;366.9834:6920.2024;366.9857:3302.0537,367.2072:1896.5852;367.2095:48007.224;367.2118:216211.1639;367.2142:677225.3533;367.2165:1414919.7455;367.2188:1873641.8861;367.2212:1537842.7988;367.2235:759200.0114;367.2258:223834.0701;367.2282:54258.6634;367.2305:18576.0394;367.2328:10700.8911;367.2351:5915.0631;367.2375:3552.6943;367.2398:9.8104,367.459:5437.4928;367.4613:42359.9268;367.4637:159555.8398;367.466:410589.3374;367.4683:679776.1054;367.4707:740555.3193;367.473:521202.6563;367.4753:217328.0891;367.4777:56220.9662;367.48:7116.6619;367.4823:1601.2978;367.4847:4.3071,367.7132:29513.1031;367.7156:101779.5049;367.7179:197031.6287;367.7202:265840.7196;367.7226:240177.1641;367.7249:143075.0317;367.7272:49437.0948;367.7296:3791.9229;367.7319:11.83,367.9652:10366.9914;367.9676:45348.2455;367.9699:67380.7218;367.9722:76957.5387;367.9746:62576.8416;367.9769:33805.9734;367.9792:6488.8394;367.9816:20.8483
MATCH       3339    0.95    6.340   2    1460.817361     731.405:71.4156;731.4083:22561.832;731.4116:92784.6524;731.4149:219790.6462;731.4182:372174.9218;731.4215:439198.2684;731.4248:354880.6392;731.4281:200816.0436;731.4314:85404.4189;731.4347:32690.2653;731.4379:7140.6492;731.4412:1620.2476,731.902:4.8905;731.9052:3403.1793;731.9085:45265.0618;731.9118:134099.0286;731.9151:353718.264;731.9184:776763.0729;731.9217:1221226.9832;731.925:1317681.2608;731.9283:985021.9124;731.9316:524911.4421;731.9349:228118.9681;731.9382:98147.3562;731.9415:43040.9327;731.9447:17625.6474,732.4023:2.625;732.4056:3778.7856;732.4089:34356.503;732.4122:117574.5274;732.4155:295257.5556;732.4188:676936.7319;732.4221:1280274.2773;732.4254:1734842.5856;732.4287:1641057.915;732.432:1083044.0451;732.4352:531156.5889;732.4385:234084.5451;732.4418:101582.2296;732.4451:47474.7641;732.4484:18040.6839;732.4517:7029.6564;732.455:3012.9863;732.4583:1522.9943,732.9095:9051.2307;732.9127:56492.972;732.916:162860.6925;732.9193:377333.4055;732.9226:763182.5276;732.9259:1183268.4993;732.9292:1319060.8618;732.9325:1024697.5642;732.9358:573078.9837;732.9391:261289.7522;732.9424:117986.4505;732.9457:51477.2357;732.949:20302.809;732.9523:5495.4443;732.9556:1358.4038;732.9589:1.1673,733.4102:1693.7614;733.4135:17787.3277;733.4168:76532.6395;733.42:175439.5631;733.4233:361555.6991;733.4266:575986.9939;733.4299:699549.8583;733.4332:617226.3733;733.4365:404705.7578;733.4398:202076.8434;733.4431:86912.7561;733.4464:33874.1134;733.4497:8362.4398;733.453:3854.2663;733.4563:1486.0603;733.4596:3.5467,733.9176:12596.7609;733.9209:59553.2424;733.9242:132126.7024;733.9275:228300.1636;733.9308:289769.2296;733.9341:273867.3562;733.9374:200206.4388;733.9407:108851.1025;733.944:47889.8789;733.9473:12876.8537;733.9506:1315.3303;733.9539:4.9408,734.4187:1618.9133;734.422:11704.0409;734.4253:36183.5732;734.4286:70394.936;734.4319:93218.8461;734.4352:94179.4644;734.4385:74971.3701;734.4418:39667.7037;734.4451:10384.8797;734.4484:58.2727,734.9265:4138.607;734.9298:12391.5956;734.9331:21919.6659;734.9364:22417.4557;734.9397:12066.4508;734.943:4363.0736;734.9463:33.1514
MATCH       3340    0.95    6.340   3    1460.817361     487.935:38.1627;487.9377:9647.1347;487.9403:61548.4997;487.943:229176.5059;487.9457:609980.9808;487.9484:1088377.032;487.9511:1174732.588;487.9538:780519.909;487.9565:317012.8979;487.9592:96289.6916;487.9618:19455.8994;487.9645:1698.6982,488.2575:4.5225;488.2602:1450.0396;488.2629:9357.564;488.2656:29717.0372;488.2683:32937.0134;488.2709:41571.1863;488.2736:99504.5395;488.2763:321914.0204;488.279:1014367.9243;488.2817:2516171.8711;488.2844:3852439.5644;488.2871:3599710.7503;488.2898:1992041.1851;488.2925:698113.9682;488.2951:226746.1052;488.2978:106325.7414;488.3005:53169.6162;488.3032:29229.6638;488.3059:13940.7745;488.3086:11146.9127,488.6017:7.1696;488.6044:4107.3886;488.607:58329.5179;488.6097:228718.7057;488.6124:728176.1433;488.6151:2061689.4715;488.6178:4173627.2574;488.6205:5174545.2263;488.6232:3938310.4392;488.6259:1764998.3252;488.6286:554343.0904;488.6312:178624.8163;488.6339:65483.2974;488.6366:28663.3046;488.6393:10611.1241,488.9379:2119.7886;488.9406:28049.0714;488.9433:131461.5729;488.9459:393483.2847;488.9486:1109484.1558;488.9513:2520933.3229;488.954:3787858.9812;488.9567:3570945.0448;488.9594:2100099.0969;488.9621:784683.3065;488.9648:243997.0582;488.9675:76046.9548;488.9702:25761.3554;488.9728:8457.9943;488.9755:4364.7321;488.9782:1610.2795,489.2688:2121.2694;489.2715:13638.5154;489.2742:38658.7267;489.2769:100134.4658;489.2796:212028.1193;489.2823:520589.7045;489.285:1146910.0287;489.2877:1881804.4999;489.2903:2045443.3457;489.293:1453753.5289;489.2957:685116.2534;489.2984:251859.7927;489.3011:113807.3004;489.3038:77944.1048;489.3065:63638.505;489.3092:39403.6666;489.3119:16165.6774;489.3146:18.4953,489.6106:5055.1425;489.6133:55947.9539;489.616:197527.6448;489.6187:432606.9524;489.6214:726912.3723;489.6241:859815.6601;489.6268:710240.9415;489.6295:397368.7214;489.6322:155171.1023;489.6349:46217.0605;489.6376:7526.733;489.6402:17.7153,489.9472:16068.1165;489.9499:57054.2975;489.9526:144635.0262;489.9553:254972.6983;489.958:323041.5014;489.9607:291515.0906;489.9633:186376.6867;489.966:80816.3062;489.9687:14035.0891;489.9714:51.1877,490.2785:2068.8727;490.2812:5628.2801;490.2839:16010.4227;490.2866:31643.0165;490.2892:69662.0465;490.2919:101866.1838;490.2946:101084.8851;490.2973:71447.2689;490.3:37984.9118;490.3027:12859.6566;490.3054:3472.8157;490.3081:1851.0325
MATCH       3341    0.96    6.340   4    1460.817361     366.2002:6.4165;366.2026:1702.6937;366.2049:10439.6258;366.2072:78083.5192;366.2096:299046.3416;366.2119:789207.9903;366.2142:1176163.4235;366.2165:1008401.7499;366.2189:468078.9031;366.2212:117471.4797;366.2235:21638.8247;366.2259:3676.1377;366.2282:1418.8943,366.4517:1.6175;366.4541:2564.7349;366.4564:57647.2295;366.4587:247685.9708;366.461:967628.9442;366.4634:2599735.7973;366.4657:3810639.3212;366.468:3172767.1042;366.4704:1413787.5583;366.4727:354567.1057;366.475:83396.9458;366.4773:24930.8745;366.4797:8367.4358;366.482:3489.594,366.701:1238.4093;366.7033:3658.7066;366.7056:15933.9495;366.708:95926.5905;366.7103:422031.6361;366.7126:1576822.1613;366.7149:3846383.5976;366.7173:5132526.3666;366.7196:3949438.0645;366.7219:1602949.5641;366.7243:397099.3947;366.7266:104581.1496;366.7289:34007.4857;366.7313:12486.1672;366.7336:9088.5581,366.9549:3145.1819;366.9573:31288.3445;366.9596:150079.1209;366.9619:582088.0199;366.9643:1727635.6422;366.9666:3332164.4881;366.9689:3792720.153;366.9713:2564293.2709;366.9736:944907.835;366.9759:230500.5904;366.9783:58840.7708;366.9806:16088.3591;366.9829:5068.0917;366.9852:3798.4121;366.9876:2806.6815;366.9899:1.0379,367.2067:2065.3566;367.209:41750.1212;367.2114:163906.7595;367.2137:519641.0745;367.216:1266448.5009;367.2183:1954457.0886;367.2207:1881603.1172;367.223:1078186.5594;367.2253:360671.236;367.2277:82322.3708;367.23:26401.4052;367.2323:11812.3109;367.2347:5085.6413;367.237:5000.0978;367.2393:1558.4678;367.2417:1.8922,367.4585:1764.5414;367.4608:25758.9319;367.4632:129235.9011;367.4655:373913.5382;367.4678:706550.252;367.4702:874557.4088;367.4725:682967.4263;367.4748:330544.7061;367.4772:94528.615;367.4795:17249.5157;367.4818:41.1635,367.7128:17461.1566;367.7151:87754.8176;367.7174:198986.7526;367.7198:295247.5679;367.7221:291299.0365;367.7244:183009.4642;367.7268:73279.0421;367.7291:18744.1791;367.7314:1836.8578;367.7338:1387.1281;367.7361:3.9975,367.9648:7079.6016;367.9671:45445.5921;367.9694:77499.3878;367.9718:95877.591;367.9741:79549.1109;367.9764:39103.5617;367.9788:6145.6488;367.9811:23.5061
MATCH       3342    0.95    6.340   2    1460.817361     731.4049:48.4961;731.4082:13473.2378;731.4115:49147.1382;731.4148:114705.3379;731.4181:191381.1397;731.4214:216935.6101;731.4247:169026.8421;731.4279:87465.1415;731.4312:25249.8839;731.4345:5001.1728,731.9018:5.5446;731.9051:2342.8672;731.9084:32297.505;731.9117:114791.6105;731.915:301301.1326;731.9183:632531.6359;731.9216:921496.4989;731.9249:924970.6543;731.9282:643332.1927;731.9314:330739.7178;731.9347:136475.9189;731.938:60173.6826;731.9413:16159.395;731.9446:3623.6441,732.4022:3.4006;732.4055:2198.7429;732.4088:41768.8426;732.4121:132514.5827;732.4154:339770.1439;732.4187:789135.3093;732.4219:1469970.2001;732.4252:1929933.9837;732.4285:1748838.3732;732.4318:1100222.6271;732.4351:527202.4863;732.4384:218686.4822;732.4417:97334.2136;732.445:45586.8897;732.4483:15166.9504;732.4516:1676.7719,732.906:25.4323;732.9093:24465.1486;732.9126:89044.4431;732.9159:227636.5037;732.9192:543984.8753;732.9225:1113403.7927;732.9258:1772335.6016;732.9291:1982576.0098;732.9324:1540387.2083;732.9357:861663.0259;732.939:395413.673;732.9423:172900.1084;732.9456:76782.8649;732.9488:30031.9157;732.9521:14503.91;732.9554:1571.4866,733.4035:2.0513;733.4067:3.099;733.41:8037.092;733.4133:40264.5541;733.4166:117142.7687;733.4199:304302.2689;733.4232:646692.1927;733.4265:1086006.5318;733.4298:1383890.2519;733.4331:1272176.1039;733.4364:843050.9662;733.4397:421308.8834;733.443:184816.456;733.4463:80369.1833;733.4496:30064.5952;733.4529:17100.9416;733.4562:7954.615;733.4595:3481.4624;733.4628:1478.2341;733.4661:1.7998,733.9142:11720.7415;733.9175:45730.4508;733.9208:127458.9197;733.9241:278442.8672;733.9274:484115.0557;733.9307:661336.4728;733.934:657956.0939;733.9373:492354.7983;733.9406:266853.1563;733.9439:119075.9509;733.9472:47588.3822;733.9505:14233.1144;733.9538:3572.8713;733.9571:1.1248,734.4153:1611.9475;734.4186:9333.7452;734.4219:44188.0695;734.4252:106939.1866;734.4285:191443.9181;734.4318:260823.0749;734.4351:270869.6933;734.4384:223839.2886;734.4417:143586.8542;734.445:66557.9096;734.4483:20996.8483;734.4516:3702.2772;734.4548:5.1869,734.9231:5951.6331;734.9264:24170.2367;734.9297:56795.084;734.933:82337.8109;734.9363:92803.0547;734.9396:79178.757;734.9429:50948.1156;734.9462:22729.3051;734.9495:1427.0095;734.9528:2.9935,735.4311:1860.1345;735.4344:14903.7007;735.4377:18448.1401;735.441:15570.4624;735.4443:6579.9794;735.4476:2350.1684;735.4509:7.4145
MATCH       3343    0.95    6.340   3    1460.817361     487.9349:53.8998;487.9376:4531.6266;487.9403:42437.8613;487.943:150989.1661;487.9457:368524.4418;487.9483:568646.2179;487.951:550640.8722;487.9537:335893.7725;487.9564:134571.2926;487.9591:32970.8491,488.2601:152.5302;488.2628:14193.751;488.2655:28851.1032;488.2682:32016.9728;488.2709:44740.6213;488.2736:106318.6689;488.2763:318303.066;488.2789:922359.4366;488.2816:2060053.7751;488.2843:2850779.6369;488.287:2438078.04;488.2897:1254752.471;488.2924:422048.1014;488.2951:139467.0691;488.2978:59312.472;488.3005:29952.5629;488.3031:12046.9796;488.3058:5356.6349;488.3085:5546.0914;488.3112:2818.0156,488.6016:129.7713;488.6043:12992.4327;488.607:74529.5361;488.6097:278094.9196;488.6124:883434.3926;488.615:2522045.1636;488.6177:4821264.1443;488.6204:5575649.817;488.6231:3908808.0494;488.6258:1623552.9561;488.6285:497157.6232;488.6312:165291.353;488.6339:57986.3344;488.6366:23715.8377;488.6392:12959.0763,488.9378:325.4268;488.9405:36929.5087;488.9432:174336.0855;488.9459:556151.5223;488.9486:1657054.9798;488.9513:3864206.9901;488.9539:5727672.3054;488.9566:5230894.1773;488.9593:2900081.6675;488.962:1014702.0908;488.9647:315110.6376;488.9674:112572.0953;488.9701:48804.4841;488.9728:23351.8217;488.9755:15800.2366;488.9782:15177.1331;488.9808:5022.8375,489.2634:12.733;489.2661:1498.9945;489.2687:2247.2788;489.2714:15011.6245;489.2741:49200.0283;489.2768:124269.8136;489.2795:324940.5352;489.2822:880686.3052;489.2849:2077317.2085;489.2876:3572482.1608;489.2903:3962363.9156;489.293:2806098.8144;489.2957:1243723.5409;489.2983:415219.6855;489.301:165821.7267;489.3037:103705.2988;489.3064:80106.0465;489.3091:49811.9782;489.3118:26535.9066;489.3145:9749.5842;489.3172:1673.0365;489.3199:1459.7838,489.6079:146.73;489.6106:22796.9373;489.6133:131357.9253;489.616:381313.5886;489.6186:905649.8044;489.6213:1634322.0133;489.624:2027003.4068;489.6267:1675785.4973;489.6294:908135.3584;489.6321:338870.5019;489.6348:109826.7701;489.6375:34459.6502;489.6402:8482.986;489.6429:1636.8304,489.9417:34.7225;489.9444:6659.0234;489.9471:42323.7751;489.9498:146368.6078;489.9525:343971.0117;489.9552:628742.5495;489.9579:840661.4336;489.9606:777003.2631;489.9633:497754.1118;489.966:209905.1128;489.9687:64551.8429;489.9714:10782.5458,490.273:7.2848;490.2757:1652.4218;490.2784:3351.0841;490.2811:16040.6922;490.2838:55715.842;490.2865:124210.388;490.2892:216950.7056;490.2919:282038.2939;490.2946:274725.8635;490.2973:194390.0722;490.3:102574.9108;490.3027:37193.2673;490.3053:26920.0861,490.6152:16.2836;490.6179:5922.454;490.6206:30376.4175;490.6233:60363.4652;490.626:82574.5811;490.6287:91320.3463;490.6314:78262.2768;490.6341:41403.6226;490.6368:10669.6684;490.6394:3924.8845
MATCH       3344    0.96    6.340   4    1460.817361     366.1979:0.4003;366.2002:1444.011;366.2025:1502.0594;366.2048:1794.6869;366.2072:50453.833;366.2095:191983.0294;366.2118:459642.4971;366.2141:598162.573;366.2165:455183.6193;366.2188:184583.9822;366.2211:43188.5622;366.2235:6678.7463,366.4517:1.7891;366.454:1808.4777;366.4563:45004.6692;366.4586:237237.2633;366.461:894066.5308;366.4633:2124093.0362;366.4656:2760408.1818;366.468:2071043.852;366.4703:833159.9174;366.4726:205212.3129;366.475:47813.693;366.4773:6052.2765,366.7032:9.2458;366.7056:17839.1199;366.7079:128193.0703;366.7102:559281.6061;366.7125:1979691.8791;366.7149:4428382.2297;366.7172:5456106.0306;366.7195:3884880.3251;366.7219:1449628.3927;366.7242:350501.5784;366.7265:95963.8664;366.7289:36316.1285;366.7312:15136.3104;366.7335:14782.9416,366.9526:0.5036;366.9549:1707.8902;366.9572:43233.8452;366.9595:219851.8538;366.9619:831160.5733;366.9642:2602192.7182;366.9665:5043961.3258;366.9689:5581021.1684;366.9712:3558900.7513;366.9735:1209725.7106;366.9759:278068.9797;366.9782:79220.9282;366.9805:27894.2558;366.9828:9773.9861;366.9852:6179.5971,367.2043:0.3762;367.2066:9798.6704;367.209:72115.4522;367.2113:280936.4519;367.2136:948598.5541;367.2159:2398479.7339;367.2183:3778102.4884;367.2206:3609383.3978;367.2229:2017088.0318;367.2253:628919.5314;367.2276:154711.6696;367.2299:46061.9329;367.2323:21332.6974;367.2346:12901.4384;367.2369:4584.3189,367.4585:8228.6382;367.4608:72725.8723;367.4631:289903.7129;367.4654:809460.1703;367.4678:1576382.063;367.4701:1974627.931;367.4724:1549487.2446;367.4748:722380.2504;367.4771:199353.9409;367.4794:46712.5576;367.4818:12152.0399;367.4841:7.5788,367.7104:9698.2823;367.7127:56642.9864;367.715:203215.7301;367.7174:487357.5995;367.7197:782535.3878;367.722:801692.9699;367.7244:519848.8796;367.7267:201893.5277;367.729:53305.9702;367.7314:12056.2069;367.7337:3217.5856;367.736:3122.0907;367.7384:1285.7055;367.7407:1.0779,367.9624:1653.8972;367.9647:46923.2919;367.967:122747.1723;367.9694:239815.286;367.9717:303678.4749;367.974:247888.0097;367.9764:128939.3182;367.9787:37614.2306;367.981:2055.1459;367.9834:3.1733,368.2144:1751.2967;368.2168:20686.8585;368.2191:53500.3475;368.2215:78061.2501;368.2238:89547.0638;368.2261:68039.4142;368.2285:30483.3441;368.2308:5648.1046;368.2331:8.3204
MATCH       3345    0.95    6.340   2    1460.817361     731.4039:5.429;731.4072:1461.3916;731.4105:14914.7285;731.4138:54446.0977;731.417:100854.0374;731.4203:133572.1352;731.4236:123690.8524;731.4269:83741.0457;731.4302:44925.8188;731.4335:10617.4943;731.4368:1320.9694,731.9041:38.1982;731.9074:12680.9348;731.9107:46435.3706;731.914:112155.185;731.9173:240339.9471;731.9205:425835.1475;731.9238:523117.6959;731.9271:445270.4759;731.9304:261601.1792;731.9337:123626.4385;731.937:56535.1196;731.9403:25685.4093;731.9436:3550.8984,732.4045:18.4248;732.4078:9754.936;732.411:49185.5858;732.4143:128396.5318;732.4176:302055.3353;732.4209:652988.0458;732.4242:1042317.6646;732.4275:1172861.2768;732.4308:893068.8196;732.4341:490415.4139;732.4374:218736.2682;732.4407:103253.9905;732.444:53430.4203;732.4473:25003.9234;732.4506:7255.3632,732.905:1.5656;732.9083:1290.3821;732.9116:39026.3368;732.9149:102158.5785;732.9182:245056.4754;732.9215:565174.3894;732.9248:1058436.1564;732.9281:1452633.5819;732.9314:1369798.1566;732.9346:912147.3188;732.9379:456559.815;732.9412:204085.3915;732.9445:90765.0461;732.9478:46998.3578;732.9511:18894.8106;732.9544:7521.6374,733.409:5.3768;733.4123:14868.0162;733.4156:54411.565;733.4189:141313.4414;733.4222:329104.9283;733.4255:656020.3009;733.4288:1014821.0264;733.4321:1140427.148;733.4354:919817.1897;733.4387:552900.6778;733.442:268835.7744;733.4453:122803.3429;733.4485:56689.5474;733.4518:25667.2335;733.4551:10967.3125;733.4584:2007.1187,733.9132:1717.1877;733.9165:28491.795;733.9198:74867.455;733.9231:159762.7723;733.9264:310903.9237;733.9297:506472.1839;733.933:628875.3795;733.9363:567711.5626;733.9396:383361.5491;733.9429:203222.2635;733.9462:98038.2457;733.9494:42819.4552;733.9527:17692.2535;733.956:1769.6212;733.9593:1624.0176;733.9626:0.3345,734.4143:1743.6708;734.4175:9824.98;734.4208:26804.9297;734.4241:70230.8249;734.4274:130168.2244;734.4307:210207.2942;734.434:266250.1812;734.4373:261655.7079;734.4406:190062.1102;734.4439:106469.1132;734.4472:50676.6592;734.4505:22795.8115;734.4538:4823.4299;734.4571:1759.1993;734.4604:1.8637,734.9221:3167.3213;734.9254:17163.1762;734.9287:47427.4565;734.932:80575.2471;734.9353:96940.4008;734.9386:90526.954;734.9419:65973.8498;734.9452:39819.399;734.9485:14764.7457;734.9518:35.4497,735.4268:1784.5006;735.4301:7687.0944;735.4334:23518.3982;735.4367:30707.5979;735.44:31840.1158;735.4433:18669.794;735.4466:5510.579;735.4499:17.92
MATCH       3346    0.95    6.340   3    1460.817361     487.9369:35.7172;487.9396:11732.7964;487.9423:63153.5195;487.9449:184077.1932;487.9476:366233.156;487.9503:446580.7419;487.953:338900.2843;487.9557:157045.9624;487.9584:50238.3971;487.9611:6570.232,488.2594:1724.3455;488.2621:6847.7626;488.2648:14412.0282;488.2675:24491.8121;488.2702:30100.4445;488.2729:46803.7351;488.2755:118914.7287;488.2782:364143.6727;488.2809:988346.3518;488.2836:1674687.4425;488.2863:1744558.7035;488.289:1097173.9323;488.2917:432132.3772;488.2944:143900.495;488.2971:58464.7114;488.2997:24437.7919;488.3024:4332.0204;488.3051:3543.4179;488.3078:1690.0388;488.3105:1703.4207,488.6009:8.1352;488.6036:5568.0628;488.6063:35987.0716;488.609:121203.5012;488.6116:366032.8346;488.6143:1145259.0215;488.617:2740880.833;488.6197:4025349.8044;488.6224:3555810.737;488.6251:1884892.3376;488.6278:648356.3836;488.6305:210538.2333;488.6332:76228.2917;488.6358:31066.9794;488.6385:15860.7683;488.6412:15053.141;488.6439:5241.8637;488.6466:1.2366,488.9344:1.9768;488.9371:3287.4224;488.9398:19177.3472;488.9425:84363.3122;488.9452:257183.3384;488.9479:784231.5596;488.9505:2218515.39;488.9532:4319589.1044;488.9559:5038081.4318;488.9586:3597709.4187;488.9613:1546600.226;488.964:488100.6699;488.9667:166101.8575;488.9694:66466.7338;488.9721:33872.4907;488.9748:26791.9772;488.9774:19383.5791;488.9801:8331.0856;488.9828:5882.9213;488.9855:3406.1574,489.2653:1537.9211;489.268:9560.3463;489.2707:13928.0882;489.2734:28546.0058;489.2761:63328.7395;489.2788:160588.3327;489.2815:448228.8401;489.2842:1233169.4758;489.2869:2697452.6938;489.2896:3854799.0261;489.2923:3519511.2004;489.295:2011486.6826;489.2976:750298.2328;489.3003:251745.8165;489.303:116526.2152;489.3057:72055.8645;489.3084:51211.7966;489.3111:32220.4866;489.3138:14821.9278;489.3165:5817.5525;489.3192:3269.6562;489.3219:1700.0629;489.3246:1.0361,489.6072:1179.6281;489.6099:10838.7932;489.6126:65846.6387;489.6152:206609.3228;489.6179:586182.8006;489.6206:1290415.3498;489.6233:2028827.5467;489.626:2124398.3812;489.6287:1463494.2123;489.6314:643816.8928;489.6341:213706.6725;489.6368:73213.1186;489.6395:26119.4739;489.6422:8483.8524;489.6449:1475.4234;489.6476:1399.3341;489.6502:1381.9986;489.6529:0.5601,489.9437:3505.6484;489.9464:30384.7703;489.9491:92877.1609;489.9518:240594.2859;489.9545:517966.5042;489.9572:822894.6431;489.9599:916063.8024;489.9626:708502.1273;489.9653:376617.2603;489.968:141785.4738;489.9707:45990.8025;489.9733:15423.2504;489.976:1468.6936;489.9787:1.5769,490.2777:1427.5415;490.2804:4058.1022;490.2831:33806.8019;490.2858:89488.2612;490.2885:177188.5878;490.2912:286149.8321;490.2939:336131.8267;490.2966:282436.3846;490.2993:161575.3941;490.3019:71928.5233;490.3046:39131.083;490.3073:35895.8787,490.6172:1604.6499;490.6199:28012.1675;490.6226:53120.0926;490.6253:77306.5288;490.628:93137.4059;490.6307:81611.8116;490.6334:52667.7086;490.636:19378.558;490.6387:1740.8786;490.6414:4.1983
MATCH       3347    0.97    6.340   4    1460.817361     366.2043:36.0562;366.2066:20562.0817;366.209:83244.1587;366.2113:252056.8065;366.2136:413577.3154;366.216:396746.6562;366.2183:208560.7227;366.2206:66235.176;366.2229:9289.0265,366.4535:21.922;366.4558:16283.4241;366.4581:93582.0916;366.4605:353141.5931;366.4628:1013818.1861;366.4651:1653410.6315;366.4674:1536416.3839;366.4698:790367.2896;366.4721:237586.6669;366.4744:61166.6221;366.4768:16338.6805;366.4791:3678.1324;366.4814:1209.9611;366.4838:1182.4152,366.7004:1464.0336;366.7027:1507.6879;366.705:6131.4046;366.7074:58477.1458;366.7097:215213.0305;366.712:832080.5851;366.7144:2386043.7624;366.7167:3787735.3035;366.719:3383701.3806;366.7214:1654773.0107;366.7237:442202.0766;366.726:110366.669;366.7283:42421.8836;366.7307:22926.3276;366.733:10514.4838,366.952:1.0212;366.9544:3341.4168;366.9567:17113.538;366.959:91748.887;366.9614:372611.713;366.9637:1369459.4612;366.966:3480267.4775;366.9684:4924891.3677;366.9707:4055254.0671;366.973:1801321.4276;366.9753:475714.0407;366.9777:116546.8418;366.98:39060.3924;366.9823:14459.7111,367.2038:0.3547;367.2061:1295.7013;367.2084:38147.3942;367.2108:140329.5612;367.2131:493285.9538;367.2154:1528609.9466;367.2178:3167845.5963;367.2201:3865195.9087;367.2224:2789216.8117;367.2248:1110741.0483;367.2271:290367.5423;367.2294:78630.1622;367.2318:31058.1089;367.2341:23773.464;367.2364:18153.9514,367.4533:1371.8785;367.4556:1652.3062;367.4579:6596.7594;367.4603:42172.896;367.4626:156929.9737;367.4649:486363.1461;367.4673:1230753.2764;367.4696:1998860.2151;367.4719:2018865.1684;367.4743:1219058.8876;367.4766:424689.946;367.4789:112038.865;367.4813:33437.048;367.4836:6669.13;367.4859:3456.6185;367.4883:1666.3643,367.7122:44680.4836;367.7145:145555.2764;367.7168:380430.4841;367.7192:737887.46;367.7215:928093.9206;367.7238:745602.2067;367.7262:359072.6396;367.7285:112103.7871;367.7308:28094.9598;367.7332:6069.2067;367.7355:3898.5588;367.7378:1682.5718;367.7402:1411.7205,367.9618:1342.8693;367.9642:28652.6693;367.9665:94640.8576;367.9688:205094.8012;367.9712:299711.3326;367.9735:291319.0655;367.9758:188913.2785;367.9782:80446.8883;367.9805:20264.0354;367.9829:2121.6754;367.9852:2.527,368.2116:1556.9027;368.2139:3960.8634;368.2163:20121.0588;368.2186:60061.9072;368.2209:94552.6985;368.2233:104174.76;368.2256:79212.9468;368.2279:40100.1515;368.2303:9170.9597;368.2326:1192.282;368.2349:1.4695
MATCH       3348    0.95    6.340   2    1460.817361     731.4062:23.4616;731.4095:5713.6502;731.4128:31887.0762;731.4161:75966.18;731.4194:118148.7358;731.4227:124795.6216;731.4259:89547.5868;731.4292:43336.1365;731.4325:8577.5514,731.9064:59.8611;731.9097:17462.7271;731.913:71731.496;731.9163:198829.5255;731.9196:408857.2943;731.9229:583425.5125;731.9262:568685.8173;731.9294:378353.4936;731.9327:182288.3758;731.936:73636.9357;731.9393:23505.9503;731.9426:4503.0109,732.4035:14.6967;732.4068:5221.7656;732.4101:41563.4542;732.4134:119049.2903;732.4167:309592.3414;732.42:704915.358;732.4232:1294244.5744;732.4265:1659356.0236;732.4298:1455616.427;732.4331:882837.8244;732.4364:403552.1657;732.4397:175975.45;732.443:75575.7832;732.4463:30067.3345;732.4496:9167.6181;732.4529:1669.893,732.904:3.3849;732.9073:1839.4854;732.9106:30159.7087;732.9139:101479.8425;732.9172:268950.7739;732.9205:636120.0679;732.9238:1364718.9818;732.9271:2207101.2597;732.9304:2488806.3221;732.9337:1921726.1062;732.937:1057187.0095;732.9403:475178.6613;732.9436:198266.6692;732.9468:87605.0944;732.9501:42057.0153;732.9534:18508.4276;732.9567:6575.1897,733.408:1471.0295;733.4113:11794.5618;733.4146:68259.8056;733.4179:180682.0064;733.4212:432006.2168;733.4245:948986.7699;733.4278:1715887.6926;733.4311:2296241.3612;733.4344:2151722.8974;733.4377:1430560.3033;733.441:723652.9948;733.4443:323302.8178;733.4476:138795.3441;733.4509:62151.6508;733.4542:33105.0703;733.4575:15920.0519;733.4608:3937.7108;733.4641:3464.728,733.9122:14.2524;733.9155:28463.5068;733.9188:96765.235;733.9221:230169.943;733.9254:499279.9785;733.9287:935677.29;733.932:1375815.7578;733.9353:1477020.1721;733.9386:1156313.6866;733.9419:670568.3484;733.9452:302076.497;733.9485:126343.2256;733.9518:55833.8946;733.9551:23846.2982;733.9584:6591.0806;733.9617:0.8335,734.4133:0.4637;734.4166:5622.7181;734.4199:38720.1137;734.4232:101305.1166;734.4265:219604.771;734.4298:415117.0016;734.4331:637535.0983;734.4364:735349.8418;734.4397:623635.6437;734.443:400972.5915;734.4463:205303.5359;734.4496:90557.3485;734.4528:41413.1142;734.4561:17017.2352;734.4594:8263.4205;734.4627:2040.7771;734.466:1485.2085,734.9211:4622.2807;734.9244:36157.8324;734.9277:91305.3833;734.931:171141.9105;734.9343:250001.1998;734.9376:280177.0247;734.9409:252408.1905;734.9442:171373.1931;734.9475:90174.1311;734.9508:33659.3694;734.9541:8833.5522;734.9574:1804.8327;734.9607:1.0996,735.4258:3885.607;735.4291:22402.529;735.4324:51438.5467;735.4357:80333.1387;735.439:92505.9166;735.4423:85314.1565;735.4456:66612.5013;735.4489:31989.1542;735.4522:3752.9306;735.4555:9.5194
MATCH       3349    0.96    6.340   3    1460.817361     487.9384:20.4679;487.9411:14443.2581;487.9438:73994.2169;487.9465:184051.0842;487.9492:275330.7982;487.9519:247715.2955;487.9545:134554.9314;487.9572:42297.7434;487.9599:5862.2045,488.2502:1537.9017;488.2529:1492.3658;488.2556:1669.9678;488.2583:1662.7637;488.261:4683.224;488.2636:11006.1513;488.2663:21386.6878;488.269:30217.0834;488.2717:38302.6861;488.2744:68670.3303;488.2771:170401.104;488.2798:500760.6443;488.2825:1064727.938;488.2852:1417236.2841;488.2878:1158953.2477;488.2905:582348.9987;488.2932:195069.53;488.2959:55609.0991;488.2986:14956.1176;488.3013:4064.6831,488.6024:8.9155;488.6051:8238.4718;488.6078:53756.9408;488.6105:204185.2487;488.6132:622639.4984;488.6159:1739264.5318;488.6186:3283040.8887;488.6213:3777679.2105;488.6239:2635739.9432;488.6266:1089594.733;488.6293:338168.8852;488.632:110603.2488;488.6347:43712.096;488.6374:17058.508;488.6401:4206.1099;488.6428:4016.7696,488.9333:2.5816;488.936:1631.2452;488.9386:4855.0497;488.9413:36606.6691;488.944:169153.2094;488.9467:517300.2638;488.9494:1510880.018;488.9521:3679969.2224;488.9548:5664572.7633;488.9575:5308145.2631;488.9602:2990309.0922;488.9629:1071779.555;488.9655:332183.8549;488.9682:117546.7841;488.9709:46242.3939;488.9736:21490.7157;488.9763:20635.268;488.979:14017.559;488.9817:8246.3707;488.9844:0.121,489.2588:2.6017;489.2615:1686.2017;489.2642:3318.3786;489.2669:3704.6647;489.2696:15615.6402;489.2723:27620.4332;489.275:55127.2996;489.2777:123266.3152;489.2804:330256.5949;489.283:919325.9266;489.2857:2438238.0199;489.2884:4647422.0448;489.2911:5508765.3213;489.2938:4053892.5331;489.2965:1829417.8021;489.2992:588937.5449;489.3019:220472.7411;489.3046:113786.7251;489.3073:79544.0521;489.31:53372.8107;489.3126:31299.6569;489.3153:15479.8489;489.318:7548.8426,489.6087:25.3782;489.6114:39304.151;489.6141:155164.9609;489.6168:471261.7748;489.6195:1216882.6994;489.6222:2531155.3044;489.6249:3501546.6061;489.6276:3128747.2929;489.6303:1764187.7742;489.633:661693.4542;489.6356:219006.5267;489.6383:70774.0988;489.641:27604.0751;489.6437:9333.3306;489.6464:5571.7308;489.6491:3598.9058;489.6518:3132.406;489.6545:1729.5302,489.9426:2.1668;489.9453:15257.2941;489.948:72410.6205;489.9507:222712.3367;489.9534:563929.6709;489.9561:1135684.7541;489.9587:1644548.9605;489.9614:1648963.2977;489.9641:1114166.4115;489.9668:507612.179;489.9695:170518.6993;489.9722:49073.736;489.9749:13727.0915;489.9776:6690.5284;489.9803:5954.5397;489.983:1.7133,490.2739:12.1603;490.2766:6964.5738;490.2793:20583.2919;490.282:49505.2858;490.2846:102197.351;490.2873:222934.0022;490.29:439204.5321;490.2927:659356.8689;490.2954:697366.4646;490.2981:516480.9099;490.3008:263852.0275;490.3035:113525.7978;490.3062:58423.4117,490.616:1819.6361;490.6187:27358.5249;490.6214:78152.5791;490.6241:155210.133;490.6268:226257.0176;490.6295:251217.3853;490.6322:199347.3782;490.6349:108763.7689;490.6376:36546.5675;490.6403:6258.7881;490.643:4.2214
MATCH       3350    0.96    6.340   4    1460.817361     366.2008:9.3151;366.2032:4079.3768;366.2055:5727.2451;366.2078:15386.7817;366.2101:87367.1675;366.2125:215774.2959;366.2148:281324.8477;366.2171:204682.5296;366.2194:75818.1256;366.2218:10108.3151,366.4546:26.6929;366.457:20068.8307;366.4593:130616.8933;366.4616:474801.6813;366.464:1078318.09;366.4663:1358436.1993;366.4686:997070.635;366.4709:393132.2123;366.4733:95185.4025;366.4756:14981.3627,366.7039:7.4205;366.7062:12266.4558;366.7085:85885.5636;366.7109:379794.2255;366.7132:1336448.0156;366.7155:2953209.6419;366.7179:3637999.3568;366.7202:2587864.8899;366.7225:961879.0318;366.7248:228218.6105;366.7272:55534.8165;366.7295:18762.0806;366.7318:10470.0789;366.7342:2090.5535,366.9532:1.562;366.9555:1931.5836;366.9579:35555.221;366.9602:182594.1014;366.9625:742642.9233;366.9649:2415263.3241;366.9672:4869666.2055;366.9695:5534829.3102;366.9718:3628463.0978;366.9742:1246392.3829;366.9765:299582.8514;366.9788:79330.176;366.9812:29165.7684;366.9835:13848.327;366.9858:13502.6314,367.2049:4.6341;367.2073:8166.8484;367.2096:58343.7383;367.2119:269753.8066;367.2143:1025668.1912;367.2166:2914185.5392;367.2189:4947274.8255;367.2213:4951359.5552;367.2236:2858527.6174;367.2259:920546.5732;367.2283:223174.2343;367.2306:67715.9242;367.2329:28569.2343;367.2352:20559.7473;367.2376:19408.3619,367.4521:1.5329;367.4544:1748.5163;367.4568:2347.7808;367.4591:15384.4405;367.4614:74179.1457;367.4638:345697.7105;367.4661:1086152.6136;367.4684:2426542.7479;367.4708:3392640.3711;367.4731:2917184.0986;367.4754:1480853.2047;367.4778:424436.3854;367.4801:105909.4049;367.4824:25705.5092;367.4848:4236.5379;367.4871:2.655,367.7087:12.5311;367.711:14182.5438;367.7133:89655.4203;367.7157:323161.0463;367.718:857233.3873;367.7203:1497034.3712;367.7227:1666324.4099;367.725:1159476.5557;367.7273:481875.9893;367.7297:126368.0489;367.732:31797.1683;367.7343:9053.2131;367.7367:6176.4087;367.739:6183.0911;367.7413:3391.815,367.9607:9.6886;367.963:9021.6186;367.9654:79467.0026;367.9677:246850.3406;367.97:506408.4292;367.9724:691133.2565;367.9747:614441.8575;367.977:347354.3007;367.9794:125868.998;367.9817:31634.5078,368.2128:6.1963;368.2151:10263.6197;368.2174:44930.2542;368.2198:122919.3528;368.2221:211588.7991;368.2244:227405.0565;368.2268:163090.6137;368.2291:69018.892;368.2314:15657.2157
MATCH       3351    0.92    6.340   2    
MATCH       3352    0.92    6.340   3    
MATCH       3353    0.94    6.340   4    
MATCH       3354    1.00    2.580   2    1810.998849     906.4966:3.4267;906.5003:1201.0539;906.5039:2657.7147;906.5076:4439.9538;906.5113:4196.3853;906.5149:1479.4656;906.5186:0.6327,906.9985:1.2044;907.0022:635.6706;907.0058:1457.5375;907.0095:4306.5514;907.0132:4943.1625;907.0168:3546.9967;907.0205:772.8768,907.5042:1.7108;907.5079:1778.434;907.5115:3552.2247;907.5152:1025.3578;907.5189:0.2727
MATCH       3355    1.00    2.580   3    1810.998849     604.6597:4.3247;604.6627:651.7479;604.6657:4662.6753;604.6687:12794.8443;604.6717:26550.4896;604.6746:42950.6099;604.6776:40872.4099;604.6806:26655.417;604.6836:10511.2207;604.6866:4431.2236;604.6896:435.0371,604.9978:16.1301;605.0008:3523.326;605.0038:13156.1313;605.0068:32946.6197;605.0098:45465.809;605.0128:41237.0105;605.0157:22873.7195;605.0187:9310.7634;605.0217:1414.0344;605.0247:506.4561,605.333:11.7261;605.336:2820.3242;605.339:9802.3826;605.342:18655.617;605.345:22633.1432;605.348:18043.1033;605.3509:9249.5931;605.3539:2355.7863;605.3569:1316.0756;605.3599:975.7911;605.3629:566.7129;605.3659:359.7446,605.6683:6.7593;605.6713:2473.5959;605.6743:6887.0508;605.6773:9246.2906;605.6803:8138.0825;605.6833:4517.1147;605.6862:623.1061,606.0037:4.2564;606.0067:1551.6272;606.0097:3056.6316;606.0127:4247.4249;606.0156:3047.5461;606.0186:844.5138
MATCH       3356    1.00    2.580   4    1810.998849     453.7445:1.7985;453.7471:816.3729;453.7497:7833.8489;453.7523:30265.5011;453.7549:94559.2953;453.7575:161379.2343;453.7601:161678.4531;453.7627:94491.7633;453.7652:33466.9883;453.7678:8959.9493;453.7704:2092.7549;453.773:1509.296;453.7756:413.3577;453.7782:343.3865,453.9959:1.3092;453.9985:1145.9071;454.0011:13164.4602;454.0037:47165.301;454.0063:111645.927;454.0089:158839.1534;454.0115:140632.4571;454.0141:75435.7863;454.0167:25764.2818;454.0193:7340.3823;454.0218:1175.0345,454.25:2873.1991;454.2526:14539.5775;454.2552:43861.1167;454.2578:81557.6527;454.2604:92828.9964;454.263:65139.2846;454.2656:25993.632;454.2681:8054.3203;454.2707:2838.5502;454.2733:1074.8406;454.2759:0.8297,454.5015:2440.7958;454.5041:10367.1896;454.5067:25484.6825;454.5093:41630.876;454.5119:40334.24;454.5145:23797.531;454.5171:9287.5589;454.5197:2346.0825;454.5223:521.3807;454.5249:1.663,454.7532:771.512;454.7558:4957.6891;454.7584:10756.8589;454.7609:14580.542;454.7635:12295.7208;454.7661:6001.3977;454.7687:1276.2708;454.7713:4.0087,454.9997:342.0525;455.0023:345.9832;455.0049:1230.2308;455.0075:3243.0686;455.01:3223.8484;455.0126:1271.7587;455.0152:902.4261;455.0178:4.6317
MATCH       3357    1.00    2.580   5    1810.998849     363.1948:1050.1435;363.1971:1185.6197;363.1994:5976.2732;363.2017:17696.878;363.204:60049.8959;363.2064:150238.3034;363.2087:201508.323;363.211:155882.4488;363.2133:61582.4589;363.2156:15032.5209;363.2179:2382.449;363.2203:464.2124,363.3988:731.8445;363.4011:4743.9831;363.4035:30938.5733;363.4058:110861.6662;363.4081:201030.6141;363.4104:195277.2595;363.4127:103510.0534;363.4151:28161.1085;363.4174:7280.4028;363.4197:1890.0237;363.422:512.442;363.4243:382.0042;363.4267:0.0248,363.5983:594.9301;363.6006:2771.7488;363.6029:12943.6868;363.6053:39288.9114;363.6076:94389.0461;363.6099:120863.5406;363.6122:89829.5069;363.6145:32710.5103;363.6169:8540.8104;363.6192:1013.9836;363.6215:383.0294;363.6238:306.0563;363.6261:0.2394,363.8002:580.6788;363.8025:2747.9286;363.8048:11629.5177;363.8071:32195.0659;363.8094:48376.5486;363.8118:45332.7728;363.8141:22572.4133;363.8164:7023.7347;363.8187:13.3395,364.0021:1172.7985;364.0044:3699.2718;364.0067:9238.2001;364.009:15887.7146;364.0113:16089.4759;364.0137:10109.2917;364.016:3807.3973;364.0183:496.2362;364.0206:396.3009;364.023:1.3129,364.1924:690.2265;364.1947:4007.1269;364.1971:8565.434;364.1994:11551.7806;364.2017:8679.6693;364.204:5736.1321;364.2064:4471.9299,364.4084:543.4271;364.4107:1290.6425;364.413:1096.9265;364.4153:5.0039
MATCH       3358    0.93    2.580   3    1810.998849     604.6595:168.0338;604.6625:975.1707;604.6655:4424.0967;604.6685:12434.8133;604.6715:31627.2692;604.6745:60064.4898;604.6775:76829.9303;604.6805:63629.6382;604.6835:34532.5025;604.6865:11284.103;604.6895:2980.5231;604.6925:1434.9046;604.6954:1217.3849;604.6984:474.4732;604.7014:210.3823;604.7044:118.1755,604.9917:256.0782;604.9947:1090.5364;604.9976:4015.9302;605.0006:10143.2392;605.0036:29171.3717;605.0066:79309.6149;605.0096:154775.0196;605.0126:195936.6745;605.0156:158032.1112;605.0186:78272.9192;605.0216:25508.1234;605.0246:8300.3668;605.0276:3170.3066;605.0306:1617.9625;605.0336:746.169;605.0366:464.6815;605.0395:366.3696;605.0425:100.0158;605.0455:0.2734,605.3239:1003.4706;605.3269:1244.8628;605.3299:1686.5808;605.3328:4919.309;605.3358:17176.6906;605.3388:49209.8559;605.3418:121371.0842;605.3448:216242.2006;605.3478:251025.8812;605.3508:191131.8433;605.3538:93078.4764;605.3568:33235.9102;605.3598:13019.3762;605.3628:6859.0071;605.3658:3447.5042;605.3688:1130.1241;605.3718:690.2272;605.3748:568.481;605.3777:454.0163;605.3807:248.5284,605.6562:318.5464;605.6592:373.6765;605.6622:469.652;605.6651:1345.4171;605.6681:5059.2297;605.6711:19793.0925;605.6741:55711.0445;605.6771:124280.5703;605.6801:195901.4077;605.6831:208276.8486;605.6861:151144.5936;605.6891:75269.9056;605.6921:30587.6688;605.6951:11970.2141;605.6981:4762.6133;605.7011:2180.826;605.7041:596.2712;605.7071:428.3003,605.9945:344.4031;605.9975:582.7411;606.0005:858.1457;606.0035:3735.9365;606.0065:16210.2582;606.0095:41125.5446;606.0125:90446.8959;606.0155:138363.0984;606.0185:145761.7238;606.0215:99653.9532;606.0245:46719.2825;606.0275:14459.0654;606.0305:5044.8907;606.0335:1312.376;606.0365:416.7104;606.0395:1.5755,606.327:444.8618;606.33:742.5431;606.333:868.8324;606.336:1760.3907;606.339:5074.7892;606.342:14037.7969;606.345:30545.8236;606.348:54575.9119;606.351:71821.6626;606.354:64760.7757;606.357:40487.4696;606.36:16869.1555;606.363:6749.5138;606.366:2221.6931;606.369:800.6752;606.372:668.4283;606.375:520.6129;606.378:386.3845;606.3809:78.9157,606.6686:0.4767;606.6716:628.4875;606.6746:1569.8453;606.6776:6353.6666;606.6806:15620.661;606.6836:30222.7255;606.6866:36516.9595;606.6896:30885.7445;606.6926:17157.078;606.6956:6823.4097;606.6985:1818.6792;606.7015:1194.1647;606.7045:786.3336;606.7075:406.0464;606.7105:2.1986,606.9983:89.2059;607.0012:144.0981;607.0042:179.2908;607.0072:999.3224;607.0102:2333.875;607.0132:5179.07;607.0162:9471.4235;607.0192:13138.9941;607.0222:13509.5705;607.0252:9703.3852;607.0282:6295.9778;607.0312:3997.648;607.0342:1891.3113;607.0372:1266.7882;607.0402:570.607;607.0432:293.5979;607.0462:210.293;607.0492:1.3296
MATCH       3359    0.94    2.580   4    1810.998849     453.7466:2063.2121;453.7492:5185.7603;453.7518:15305.4979;453.7544:53432.5455;453.7569:127777.2241;453.7595:179944.7728;453.7621:151277.0315;453.7647:77684.9971;453.7673:25543.016;453.7699:6970.3212;453.7725:2545.3493;453.7751:1617.3376;453.7777:817.45;453.7803:508.2692,453.9876:515.5241;453.9902:1258.1539;453.9928:1229.8412;453.9954:1243.3506;453.998:2427.9419;454.0006:10500.9163;454.0032:41380.3156;454.0058:137330.1958;454.0084:325570.6117;454.011:448886.6385;454.0135:371506.5895;454.0161:177100.0076;454.0187:51159.4315;454.0213:11093.6718;454.0239:4101.6608;454.0265:2117.9726;454.0291:1136.1768;454.0317:569.5773;454.0343:520.1061;454.0369:417.9078,454.2443:3792.3497;454.2469:3712.5588;454.2495:6344.0155;454.2521:21840.3926;454.2547:80898.8305;454.2573:229436.227;454.2598:477780.2124;454.2624:600205.1745;454.265:468105.2128;454.2676:206234.8441;454.2702:57055.5378;454.2728:14994.5168;454.2754:5868.6714;454.278:2184.1721,454.4958:1478.1797;454.4984:1679.113;454.501:7497.9844;454.5036:24783.5316;454.5062:84548.6126;454.5088:227309.1041;454.5114:442360.0475;454.514:533341.9173;454.5166:390780.1655;454.5192:166364.9182;454.5218:44806.6251;454.5244:12402.4853;454.527:4798.2122;454.5296:3328.1518;454.5322:3028.9383;454.5347:1525.1377;454.5373:975.6589,454.7475:2118.7004;454.7501:2111.4227;454.7526:5592.2455;454.7552:22020.1407;454.7578:71415.3876;454.7604:179378.8168;454.763:297537.9548;454.7656:314614.2507;454.7682:207431.7105;454.7708:88674.7778;454.7734:27160.5007;454.776:6905.1379;454.7786:2311.8393;454.7812:1382.547;454.7838:1406.8507;454.7864:1333.9827;454.789:1235.1285;454.7916:991.5397;454.7942:510.0816;454.7968:1.3364,454.9966:470.5687;454.9991:746.1315;455.0017:1145.1483;455.0043:5407.392;455.0069:18646.4067;455.0095:51683.7907;455.0121:117999.6451;455.0147:175551.4968;455.0173:160156.3199;455.0199:89100.6281;455.0225:32798.3493;455.0251:9989.0826;455.0277:2754.1215;455.0303:973.4468;455.0329:520.133;455.0355:404.4665;455.0381:376.5106;455.0407:367.5169;455.0433:346.1013,455.2535:3974.6098;455.2561:8261.3716;455.2587:16864.089;455.2613:38465.5934;455.2639:68209.0021;455.2665:86549.6926;455.2691:70633.5774;455.2717:37229.156;455.2743:12150.6594;455.2769:3618.7514;455.2795:1782.9054;455.2821:1448.9958;455.2847:1099.589;455.2873:945.0523;455.2898:647.1999,455.4949:130.641;455.4975:283.2955;455.5001:272.0726;455.5027:537.2656;455.5053:925.9074;455.5079:2099.4133;455.5105:6825.0058;455.5131:16738.3765;455.5157:28595.9437;455.5183:30960.5646;455.5209:23131.6636;455.5235:10559.9621;455.5261:2893.1319;455.5287:1733.565;455.5313:1236.766;455.5339:592.2722;455.5365:1.7145
MATCH       3360    0.85    2.580   2    1810.998849     nan:nan,907.0047:8.7021;907.0084:1531.366;907.012:3352.8471;907.0157:3147.2787;907.0194:1801.0883;907.023:1318.7178;907.0267:2.0237,907.5068:386.4965;907.5104:3983.7475;907.5141:8081.1225;907.5177:9749.5325;907.5214:8443.7706;907.5251:5661.7243;907.5287:2743.3609;907.5324:682.3678,908.0016:2.3847;908.0053:536.1652;908.0089:1954.0267;908.0126:6128.8094;908.0163:10891.528;908.0199:13672.759;908.0236:13086.4458;908.0273:10532.8998;908.0309:5679.8223;908.0346:2057.0186;908.0383:416.1403,908.5002:1.5686;908.5039:405.677;908.5076:1303.4784;908.5112:2965.4511;908.5149:5980.8502;908.5186:8699.9717;908.5222:10717.2253;908.5259:9848.384;908.5296:7227.3955;908.5332:4300.2312;908.5369:575.767,909.01:3.3932;909.0137:1179.6739;909.0174:3124.8725;909.021:6118.3762;909.0247:7977.9254;909.0284:6845.3128;909.032:4563.9601;909.0357:2209.092;909.0394:793.3939,909.5163:3.2157;909.52:1791.8852;909.5236:2878.1884;909.5273:3864.5923;909.531:3489.1127;909.5346:2914.7215;909.5383:1396.2842;909.542:1.2816,910.0227:2.9159;910.0264:1276.1566;910.03:1348.2239;910.0337:564.7036
MATCH       3361    0.95    2.580   3    1810.998849     604.6595:3.6743;604.6625:300.9589;604.6655:1312.054;604.6685:3318.705;604.6715:14326.6475;604.6745:27085.8008;604.6775:35414.7826;604.6805:30653.6589;604.6834:18554.8106;604.6864:6004.4949;604.6894:1140.9957;604.6924:346.4961;604.6954:230.9207,604.9946:16.7098;604.9976:1321.2014;605.0006:3594.6097;605.0036:12941.8327;605.0066:40421.7049;605.0096:83686.781;605.0126:118388.7806;605.0156:108497.6211;605.0186:66924.5948;605.0215:26900.351;605.0245:8808.4557;605.0275:1749.931;605.0305:879.2225;605.0335:649.6481;605.0365:298.5557,605.3268:343.8059;605.3298:1538.1907;605.3328:5369.8803;605.3358:12192.1822;605.3388:31141.646;605.3418:87056.3351;605.3448:175704.9846;605.3478:233419.3088;605.3508:204876.3362;605.3538:119812.2737;605.3568:48416.8794;605.3597:13417.6575;605.3627:4457.1287;605.3657:1682.913;605.3687:531.0338;605.3717:253.2454;605.3747:2.5517,605.6621:7.9923;605.6651:732.0557;605.6681:3948.0217;605.6711:13754.0816;605.6741:46601.0489;605.6771:133148.5532;605.6801:252380.8215;605.6831:327236.7181;605.6861:277395.7846;605.6891:157876.5138;605.6921:60727.2982;605.695:21842.4393;605.698:6837.9014;605.701:1696.2566;605.704:1021.1492,605.9975:2.0277;606.0005:330.8654;606.0035:5431.2252;606.0065:17567.8346;606.0095:56087.0194;606.0125:138071.9789;606.0155:247930.4561;606.0185:297375.0583;606.0215:240584.8413;606.0244:128172.2426;606.0274:46639.0235;606.0304:14533.4999;606.0334:3724.6339;606.0364:1415.4781;606.0394:729.8151,606.33:296.5445;606.333:681.2952;606.336:1210.489;606.339:6225.7356;606.342:19542.0861;606.345:53567.0477;606.3479:122336.3209;606.3509:199530.7708;606.3539:214339.4602;606.3569:158467.0839;606.3599:80394.8852;606.3629:32846.2249;606.3659:9953.3533;606.3689:1807.0942;606.3719:415.0394,606.6655:2.2399;606.6685:297.7636;606.6715:1491.1915;606.6745:5660.6031;606.6775:16975.6633;606.6805:42788.6829;606.6835:84113.593;606.6865:117917.017;606.6895:116755.1317;606.6925:77836.4171;606.6955:36155.3145;606.6985:11029.9282;606.7015:2858.3623;606.7045:584.274,607.0012:3.1056;607.0042:654.4146;607.0072:1549.0404;607.0102:3206.5971;607.0132:9831.1603;607.0162:24937.856;607.0192:48858.6379;607.0222:61289.9171;607.0252:51944.8203;607.0282:27846.9928;607.0312:9223.5403;607.0342:2766.9634;607.0372:1575.3333;607.0402:515.6209,607.3429:4.5639;607.3459:1412.6086;607.3489:8434.7218;607.3519:17547.4227;607.3549:23949.2109;607.3579:23984.3801;607.3609:19219.904;607.3639:12611.6554;607.3669:7434.8715;607.3699:3597.9086;607.3729:1286.8219;607.3759:983.383;607.3789:493.6959;607.3819:390.8518
MATCH       3362    0.95    2.580   4    1810.998849     453.7465:494.7397;453.7491:1774.887;453.7517:5396.1351;453.7543:24814.6084;453.7569:59949.8144;453.7595:91707.1496;453.7621:82367.2593;453.7647:43445.3609;453.7673:12336.0686;453.7699:1943.0321;453.7725:671.5412;453.7751:2.0865,453.9928:418.6787;453.9954:870.6131;453.998:1004.2492;454.0005:5686.8138;454.0031:22577.0613;454.0057:85073.3614;454.0083:212232.4722;454.0109:319811.2285;454.0135:281389.947;454.0161:150511.6795;454.0187:45650.8795;454.0213:8769.9075;454.0239:1852.9687;454.0265:1033.6814;454.0291:460.0108;454.0317:200.2364,454.2443:3261.5424;454.2468:3133.8822;454.2494:3980.7512;454.252:18408.1668;454.2546:58300.2723;454.2572:179325.8274;454.2598:435578.0988;454.2624:632661.6727;454.265:566197.1286;454.2676:290266.9105;454.2702:94377.2896;454.2728:25940.0691;454.2754:7500.1299;454.278:3649.6511;454.2806:2956.7659;454.2831:2569.3337;454.2857:2274.3044;454.2883:1327.9941;454.2909:660.8025;454.2935:139.9592,454.4984:1009.7498;454.501:5263.0699;454.5036:23150.5663;454.5062:83460.9417;454.5088:273675.8646;454.5114:622920.3889;454.514:860259.6566;454.5166:716424.8136;454.5191:351697.2485;454.5217:108640.4712;454.5243:30100.481;454.5269:11893.7872;454.5295:4485.9173;454.5321:2398.2298;454.5347:1532.2776,454.7474:989.2967;454.75:1160.7595;454.7526:6186.4567;454.7552:28531.5964;454.7578:104097.1064;454.7604:302386.4652;454.763:615595.6578;454.7656:772319.1469;454.7682:602213.3792;454.7708:281981.1921;454.7734:84270.3892;454.776:21028.528;454.7786:7056.1853;454.7812:2975.6178;454.7837:2713.1312;454.7863:2332.0161;454.7889:2342.24;454.7915:998.6887;454.7941:483.8947;454.7967:222.5019;454.7993:1.1932,454.9913:578.4203;454.9939:1031.2557;454.9965:1404.8183;454.9991:1595.7197;455.0017:2192.7671;455.0043:9629.6088;455.0069:35854.1016;455.0095:108352.9514;455.0121:271182.5154;455.0147:477758.912;455.0173:534469.2617;455.0199:383322.0896;455.0225:166503.1799;455.0251:47278.5604;455.0277:11471.1324;455.0303:3630.3652;455.0329:3158.0018;455.0354:2692.1492;455.038:2388.6376;455.0406:1986.0059;455.0432:1242.3498,455.2483:569.9149;455.2509:1218.433;455.2535:3862.4477;455.2561:9906.6486;455.2587:29764.3281;455.2613:87664.8787;455.2639:195417.1265;455.2665:301108.5553;455.269:296951.9232;455.2716:189689.9067;455.2742:77073.4692;455.2768:23011.2985;455.2794:7178.0408;455.282:2514.0719;455.2846:527.3157;455.2872:270.3719,455.5053:20.6831;455.5079:5980.9006;455.5105:22285.971;455.5131:56527.3665;455.5157:108126.7839;455.5183:143252.6642;455.5209:121402.0991;455.5235:65453.4267;455.5261:24086.9435;455.5287:8890.5827;455.5313:1315.597;455.5339:238.0213,455.7494:561.1971;455.752:1325.3714;455.7546:1362.5271;455.7572:2242.4564;455.7598:5323.3669;455.7624:15958.9775;455.765:36461.5111;455.7676:59170.8271;455.7702:68181.5088;455.7728:53005.3374;455.7754:27527.3331;455.778:9285.6071;455.7806:979.9375;455.7832:473.7097
MATCH       3363    0.81    2.580   2    1810.998849     nan:nan,907.0071:3.8687;907.0108:665.0535;907.0144:1505.5391;907.0181:2054.5678;907.0217:1483.5119;907.0254:1090.144;907.0291:439.3149,907.5018:2.1091;907.5055:434.9718;907.5091:1026.8303;907.5128:2776.9985;907.5165:5702.2711;907.5201:6150.701;907.5238:3916.8863;907.5275:543.232,908.0076:9.2369;908.0113:2268.7015;908.015:4862.7404;908.0186:7044.5045;908.0223:8155.8468;908.026:6644.0571;908.0296:2708.9128,908.5099:7.4026;908.5136:2394.5117;908.5173:5761.6305;908.5209:8218.0913;908.5246:8918.4867;908.5283:6516.1717;908.5319:3999.6489;908.5356:626.0566,909.0051:1.2658;909.0087:586.9109;909.0124:1018.9164;909.0161:2377.7899;909.0197:5048.791;909.0234:7298.15;909.0271:7393.8597;909.0307:5493.5164;909.0344:4327.5056;909.0381:2188.8972;909.0417:770.397,909.5076:0.7718;909.5113:550.1524;909.515:662.4095;909.5187:1118.9309;909.5223:2048.8296;909.526:2887.6373;909.5297:4246.9144;909.5333:3313.7694;909.537:1392.5847,910.0214:0.2349;910.0251:934.0654;910.0287:1224.0759;910.0324:2341.8078;910.0361:1057.816
MATCH       3364    0.95    2.580   3    1810.998849     604.6616:1.6529;604.6646:782.3766;604.6676:1782.6094;604.6706:7272.5135;604.6736:18571.1138;604.6766:30520.871;604.6796:31302.1642;604.6826:20141.3302;604.6856:6341.4358;604.6885:1373.1355;604.6915:674.7971,604.9967:203.711;604.9997:2329.9434;605.0027:10945.7152;605.0057:36076.5002;605.0087:77632.2111;605.0117:111967.4264;605.0147:104623.9993;605.0177:63659.6726;605.0207:26266.6649;605.0237:7406.9749;605.0267:2296.1031;605.0296:677.3227;605.0326:205.8753,605.3229:2.3657;605.3259:820.0145;605.3289:1205.1485;605.3319:2545.7906;605.3349:10141.9545;605.3379:31248.7331;605.3409:87309.209;605.3439:187030.8062;605.3469:267102.6516;605.3499:248615.5603;605.3529:146452.9464;605.3559:59389.7581;605.3589:19771.7171;605.3619:5565.8868;605.3649:2328.3953;605.3678:1142.5319;605.3708:406.4595;605.3738:0.3038,605.6612:284.8729;605.6642:951.3127;605.6672:3199.6431;605.6702:11333.2534;605.6732:39744.3088;605.6762:129078.8541;605.6792:271226.0246;605.6822:377316.9222;605.6852:340696.952;605.6882:205459.5509;605.6912:85168.1294;605.6942:31085.2941;605.6972:7537.6021;605.7002:1289.0909;605.7031:290.9297;605.7061:0.1875,605.9966:0.1814;605.9996:855.5747;606.0026:2406.1504;606.0056:15950.3339;606.0086:52154.4593;606.0116:142474.3644;606.0146:287778.0607;606.0176:384731.0956;606.0206:332138.616;606.0236:189657.3541;606.0266:74850.1393;606.0296:27610.9874;606.0326:8919.6495;606.0355:2337.404;606.0385:1376.0629;606.0415:715.297;606.0445:281.6762,606.3321:529.6032;606.3351:1218.1741;606.3381:6342.88;606.3411:21322.1415;606.3441:57033.5094;606.3471:128198.5438;606.3501:236694.6182;606.3531:295718.2028;606.3561:245485.927;606.3591:130009.4788;606.362:49430.1738;606.365:15678.1403;606.368:5356.7325;606.371:2168.1011;606.374:737.9059;606.377:469.0883;606.38:386.9632;606.383:371.771;606.386:225.6484,606.6647:174.6561;606.6677:480.0944;606.6707:878.7661;606.6737:5978.1044;606.6766:19992.694;606.6796:48120.7826;606.6826:95729.2399;606.6856:151115.0995;606.6886:168226.8532;606.6916:126014.2615;606.6946:61313.0899;606.6976:22114.026;606.7006:6183.3386;606.7036:1171.9428;606.7066:2.132,607.0033:197.587;607.0063:621.0888;607.0093:2040.1775;607.0123:12059.6653;607.0153:33443.0591;607.0183:59082.3583;607.0213:76986.429;607.0243:75563.9186;607.0273:53589.7599;607.0303:28041.7557;607.0333:10454.5676;607.0363:2849.6064;607.0393:419.9667,607.3361:221.6809;607.3391:254.5411;607.3421:769.9036;607.3451:2708.2298;607.3481:7848.4268;607.3511:18342.779;607.3541:30740.2376;607.3571:36403.1407;607.3601:30848.1638;607.3631:18186.2576;607.3661:6205.3922;607.3691:817.1912;607.3721:508.0767;607.3751:0.7081,607.6779:934.8893;607.6809:2793.981;607.6839:4985.2849;607.6869:11224.4943;607.6899:15269.5612;607.6929:15023.2757;607.6959:9231.2238;607.6989:5498.9556;607.7019:3603.5577;607.7049:1354.7576;607.7079:6.0189
MATCH       3365    0.95    2.580   4    1810.998849     453.7407:119.8568;453.7433:219.8795;453.7459:496.3132;453.7485:1362.7729;453.7511:6045.867;453.7537:17813.9991;453.7563:44841.3167;453.7588:75454.7496;453.7614:77472.5527;453.764:48853.4088;453.7666:16044.0254;453.7692:1602.7094;453.7718:0.8311,453.9869:0.0347;453.9895:298.239;453.9921:594.2895;453.9947:769.9147;453.9973:965.5171;453.9999:3385.5817;454.0025:15616.0294;454.0051:63732.1044;454.0077:166299.8202;454.0103:269979.8801;454.0129:261702.3762;454.0154:154321.6304;454.018:53651.6775;454.0206:13568.8678;454.0232:3129.6046;454.0258:1616.8138;454.0284:752.1413,454.2436:856.4469;454.2462:2246.1055;454.2488:2593.0302;454.2514:11559.638;454.254:47094.571;454.2566:153440.4953;454.2592:400033.1574;454.2617:623333.5634;454.2643:597751.8509;454.2669:334586.1162;454.2695:115410.3805;454.2721:32426.6109;454.2747:10384.4907;454.2773:3604.4697;454.2799:1933.2343;454.2825:1088.7913;454.2851:463.765;454.2877:182.668,454.4977:1174.4584;454.5003:4233.2746;454.5029:19742.8832;454.5055:78420.8059;454.5081:241028.6636;454.5107:604041.7079;454.5133:923589.2494;454.5159:841305.1933;454.5185:450268.2213;454.5211:144362.7827;454.5237:40228.3714;454.5263:11384.5895;454.5289:5184.7546;454.5315:3937.996;454.5341:3200.3233;454.5366:1493.7242;454.5392:838.3241;454.5418:595.8885;454.5444:156.2598,454.7416:873.6738;454.7442:981.3786;454.7468:978.0055;454.7494:1575.3037;454.752:5455.8648;454.7546:24159.4918;454.7571:96829.1787;454.7597:292710.1891;454.7623:672345.3716;454.7649:928609.7655;454.7675:799771.1111;454.7701:413838.0751;454.7727:138013.9876;454.7753:39676.5908;454.7779:9853.2149;454.7805:2253.297;454.7831:1831.8756,455.0011:866.1598;455.0036:3987.8742;455.0062:30788.5089;455.0088:109382.2333;455.0114:298967.1646;455.014:557918.7187;455.0166:681835.6706;455.0192:530610.0375;455.0218:255464.7313;455.0244:78359.6027;455.027:21646.9183;455.0296:7182.8764;455.0322:3979.3163;455.0348:2133.1454;455.0374:922.9685,455.2476:1571.2659;455.2502:2803.2109;455.2528:5293.8612;455.2554:9221.1458;455.258:27336.3379;455.2606:92914.036;455.2632:220509.3735;455.2658:370040.9225;455.2684:403530.8922;455.271:285011.0143;455.2736:124835.6141;455.2762:39364.3876;455.2788:12141.1652;455.2814:3750.0354;455.284:1215.8718;455.2866:1185.5621,455.4943:185.0376;455.4969:275.5329;455.4995:782.2494;455.502:1043.6981;455.5046:2181.5045;455.5072:4842.4982;455.5098:20218.1703;455.5124:61067.55;455.515:128439.8137;455.5176:194286.9895;455.5202:189727.9349;455.5228:118623.3726;455.5254:43578.199;455.528:11526.5858;455.5306:3194.2696;455.5332:1319.3448;455.5358:599.7948,455.7513:307.3391;455.7539:419.656;455.7565:2541.0566;455.7591:5719.8571;455.7617:14966.7416;455.7643:37241.3132;455.7669:71247.4375;455.7695:91177.5022;455.7721:78500.1976;455.7747:44036.5308;455.7773:17160.7622;455.7799:4367.2872;455.7825:762.1406;455.7851:568.9955;455.7877:488.1503;455.7903:178.7307;455.7929:0.5015
MATCH       3366    0.84    2.580   5    1810.998849     363.1984:728.9672;363.2007:2114.9633;363.2031:7473.3732;363.2054:31866.71;363.2077:73801.2405;363.21:102246.6191;363.2123:102719.0365;363.2147:107245.7723;363.217:131876.3109;363.2193:125104.6493;363.2216:78397.6432;363.2239:29750.031;363.2262:10537.2493;363.2286:6428.1812;363.2309:3204.3261;363.2332:883.7851;363.2355:809.7818;363.2378:495.9436;363.2402:186.0458,363.3955:0.2788;363.3979:0.8946;363.4002:1403.8367;363.4025:12101.3944;363.4048:50550.0856;363.4071:170646.7695;363.4094:321636.81;363.4118:336976.996;363.4141:194668.3087;363.4164:55057.1302;363.4187:11710.4813;363.421:2972.1007;363.4234:255.1693;363.4257:0.2974,363.5973:1623.575;363.5997:1956.8855;363.602:9191.6942;363.6043:38094.4715;363.6066:150915.118;363.6089:433463.1491;363.6112:691769.2214;363.6136:622523.6981;363.6159:303436.9741;363.6182:77914.9676;363.6205:16003.4435;363.6228:6438.6622;363.6252:3004.8527;363.6275:2411.03,363.7992:2924.7944;363.8015:3997.2838;363.8038:20728.1624;363.8061:93285.146;363.8085:338487.2542;363.8108:779004.7026;363.8131:1009726.6215;363.8154:763802.3369;363.8177:312636.7441;363.8201:69963.9234;363.8224:13773.2989;363.8247:6741.0515;363.827:4699.2266,364.0011:4883.8765;364.0034:8866.1302;364.0057:40157.4846;364.0081:178802.2688;364.0104:545222.1501;364.0127:942879.2645;364.015:946572.4832;364.0173:551527.9538;364.0197:180734.3513;364.022:43714.3463;364.0243:11336.1701;364.0266:5062.3763;364.029:4035.0648,364.2007:2180.5436;364.2031:4953.3148;364.2054:25597.8683;364.2077:95644.8892;364.21:306974.9246;364.2124:704598.6156;364.2147:956041.3904;364.217:775817.2794;364.2193:365134.361;364.2216:122586.4877;364.224:52317.0766;364.2263:24454.9032;364.2286:14102.3151;364.2309:8132.9889;364.2332:5465.7409;364.2356:2327.1064,364.4028:574.5539;364.4051:4424.7873;364.4074:22033.3542;364.4097:81754.1189;364.4121:219484.5956;364.4144:394525.5096;364.4167:427726.6568;364.419:278569.914;364.4213:101826.8115;364.4237:23317.5245;364.426:6191.9883;364.4283:2308.4844;364.4306:1824.0407;364.433:1263.781,364.5886:184.5881;364.5909:309.5846;364.5932:465.9642;364.5955:637.3493;364.5979:1446.2677;364.6002:1452.2667;364.6025:1448.8386;364.6048:2899.0399;364.6072:8665.065;364.6095:27335.019;364.6118:80412.7613;364.6141:177191.9525;364.6165:239082.6768;364.6188:191556.6804;364.6211:87511.1408;364.6234:22071.8106;364.6257:4360.4928;364.6281:1981.6452;364.6304:303.1794,364.8:357.9071;364.8023:741.5259;364.8047:754.9015;364.807:2639.3692;364.8093:9241.0761;364.8116:26870.1922;364.8139:60810.8024;364.8163:92770.4662;364.8186:93816.9923;364.8209:58971.5968;364.8232:22809.9288;364.8256:4981.2321;364.8279:1946.6859;364.8302:1194.927;364.8325:766.7446;364.8349:126.2894;364.8372:0.3743
MATCH       3367    0.93    2.580   3    1810.998849     604.6616:5.7064;604.6646:603.9853;604.6676:1249.3891;604.6706:4018.6938;604.6736:11052.8741;604.6766:18926.9476;604.6796:18511.1266;604.6826:11072.115;604.6856:2137.1619,604.9937:2.7699;604.9967:312.495;604.9997:385.9217;605.0027:2942.4846;605.0057:13524.3807;605.0087:30347.6001;605.0117:47099.0057;605.0147:46582.5916;605.0177:30053.1044;605.0207:11119.0617;605.0237:2157.7733;605.0267:666.9615,605.3229:1.4857;605.3259:364.9572;605.3289:1645.3596;605.3319:2638.6053;605.3349:8219.9571;605.3379:16896.8955;605.3409:39129.9306;605.3439:84771.6036;605.3469:126464.8584;605.3499:123672.2203;605.3529:77970.807;605.3559:34279.4827;605.3589:11160.2877;605.3619:2444.3513;605.3649:1132.7959;605.3678:424.9341;605.3708:299.4504;605.3738:244.1771,605.6612:2.3182;605.6642:371.162;605.6672:594.2554;605.6702:6362.3526;605.6732:22661.5962;605.6762:65860.0784;605.6792:144580.4948;605.6822:218046.541;605.6852:210890.3494;605.6882:136876.1696;605.6912:59232.3217;605.6942:19844.7371;605.6972:5093.4035;605.7002:1241.401;605.7032:875.2211;605.7061:463.1333;605.7091:206.0583;605.7121:212.4063,605.9936:2.655;605.9966:396.059;605.9996:1958.2893;606.0026:4607.6362;606.0056:13834.6185;606.0086:37259.6417;606.0116:100101.9078;606.0146:209246.8148;606.0176:310638.0984;606.0206:297493.0534;606.0236:190545.6543;606.0266:81460.898;606.0296:27598.0983;606.0326:7137.0036;606.0356:4133.6796;606.0385:1623.3289;606.0415:918.0975;606.0445:813.9215;606.0475:506.544,606.3321:529.5035;606.3351:2016.8955;606.3381:6175.0692;606.3411:18094.5127;606.3441:49392.2445;606.3471:120429.2777;606.3501:221904.2681;606.3531:299334.5893;606.3561:265571.2218;606.3591:159790.2895;606.3621:62690.2729;606.365:22248.0194;606.368:6595.8158;606.371:2009.0571;606.374:1081.197;606.377:548.0042;606.38:224.7648,606.6677:8.4187;606.6707:1616.4849;606.6737:4517.428;606.6767:15535.8929;606.6796:45453.509;606.6826:99527.2906;606.6856:174677.2075;606.6886:212947.1816;606.6916:179565.734;606.6946:96852.0892;606.6976:37412.8756;606.7006:11490.5238;606.7036:2303.7644;606.7066:803.0395;606.7096:262.5603;606.7126:1.11,607.0003:2.1024;607.0033:433.5917;607.0063:767.9926;607.0093:3137.4849;607.0123:15025.1409;607.0153:37419.9076;607.0183:75132.2642;607.0213:114303.7096;607.0243:123169.864;607.0273:93346.5756;607.0303:49140.7021;607.0333:19442.4344;607.0363:4552.4589;607.0393:633.1538;607.0423:392.6171,607.3391:1.7934;607.3421:431.9012;607.3451:2678.9022;607.3481:9702.611;607.3511:23506.511;607.3541:46369.3251;607.3571:61862.8123;607.3601:58666.402;607.3631:36648.0046;607.3661:14146.5081;607.3691:2597.7146;607.3721:1085.4903;607.3751:960.0242,607.6779:3.3183;607.6809:1420.0737;607.6839:7723.402;607.6869:18092.2592;607.6899:27561.2117;607.6929:30080.2488;607.6959:22777.7502;607.6989:12591.1686;607.7019:5447.0648;607.7049:911.5028
MATCH       3368    0.96    2.580   4    1810.998849     453.7459:2.6736;453.7485:306.037;453.7511:1839.9031;453.7537:9066.031;453.7563:30253.2203;453.7589:51081.8334;453.7614:51946.1904;453.764:29338.3228;453.7666:9457.1299;453.7692:1961.2309;453.7718:259.9773;453.7744:235.4504,453.9947:2.539;453.9973:308.0931;453.9999:1822.061;454.0025:7076.6409;454.0051:27625.8149;454.0077:79722.5882;454.0103:140712.126;454.0129:144146.5118;454.0155:84288.0989;454.018:27773.2578;454.0206:3759.068;454.0232:1229.09;454.0258:850.1785,454.2436:1347.968;454.2462:1880.9683;454.2488:4213.2536;454.2514:8088.5353;454.254:28427.4217;454.2566:82474.2122;454.2592:209362.5773;454.2618:341695.542;454.2643:342315.1765;454.2669:203161.6784;454.2695:71148.11;454.2721:17222.638;454.2747:3800.9794;454.2773:1351.3221;454.2799:396.7116;454.2825:237.155,454.4977:639.4292;454.5003:2327.5198;454.5029:10569.4324;454.5055:40441.4315;454.5081:143788.9977;454.5107:376535.6027;454.5133:626596.9284;454.5159:617776.2864;454.5185:367470.2843;454.5211:127563.2988;454.5237:34020.8584;454.5263:7495.5423;454.5289:1743.0096;454.5315:1273.3543;454.5341:686.404;454.5367:473.1381,454.7468:1308.0696;454.7494:2371.5991;454.752:4980.7665;454.7546:17449.0833;454.7572:66833.553;454.7597:223954.7243;454.7623:576992.6084;454.7649:861384.0624;454.7675:800426.5959;454.7701:440192.3729;454.7727:161685.7263;454.7753:41288.9471;454.7779:11676.8686;454.7805:4545.2987;454.7831:3161.8914;454.7857:2027.7678,454.9959:1.8715;454.9985:247.9495;455.0011:1691.918;455.0037:4022.2992;455.0062:21217.5155;455.0088:85332.4787;455.0114:271915.3541;455.014:616252.1638;455.0166:864770.828;455.0192:758709.0667;455.0218:399464.8221;455.0244:132238.4595;455.027:35348.8165;455.0296:10330.0192;455.0322:5484.8152;455.0348:2521.2863;455.0374:1941.0985,455.245:1903.321;455.2476:2137.3801;455.2502:2460.1707;455.2528:2705.0237;455.2554:8185.792;455.258:29700.4998;455.2606:97820.5699;455.2632:263583.8868;455.2658:522309.2655;455.2684:647509.9368;455.271:500985.9223;455.2736:230180.1699;455.2762:72151.1897;455.2788:21113.5946;455.2814:5524.2439;455.284:1616.1912;455.2866:1289.8048;455.2892:1204.0217;455.2918:561.044;455.2944:400.8066,455.5046:1017.7556;455.5072:5578.7072;455.5098:27679.9678;455.5124:81821.2291;455.515:200110.1988;455.5176:343517.962;455.5202:381504.5586;455.5228:262584.6746;455.5254:109530.0146;455.528:30512.7271;455.5306:7369.3263;455.5332:2149.0648;455.5358:977.213;455.5384:388.1099,455.7462:1.6162;455.7488:372.0833;455.7514:679.7985;455.7539:1364.8773;455.7565:2878.5407;455.7591:6828.4386;455.7617:22477.3598;455.7643:65357.0713;455.7669:131858.4424;455.7695:180745.221;455.7721:160458.7261;455.7747:93170.8633;455.7773:35637.2028;455.7799:9553.0047;455.7825:2601.6481;455.7851:211.4086,456.0033:383.1506;456.0059:563.6097;456.0085:2331.7844;456.0111:5569.1176;456.0137:17747.459;456.0163:39894.4078;456.0189:70175.1648;456.0215:82777.1911;456.0241:66368.1202;456.0267:33273.7387;456.0293:7803.5086;456.0319:1191.5248;456.0345:1074.7645;456.0371:261.0307;456.0397:2.2215
MATCH       3369    0.84    2.580   5    1810.998849     363.1961:2.8162;363.1984:330.0392;363.2008:813.4221;363.2031:3436.8939;363.2054:19479.7332;363.2077:53175.3286;363.21:80966.377;363.2123:90341.268;363.2147:111754.6212;363.217:151644.5312;363.2193:149714.2597;363.2216:96167.252;363.2239:41533.2685;363.2263:15468.9521;363.2286:6223.1303;363.2309:2664.294;363.2332:719.7184;363.2355:461.5702,363.3979:193.4491;363.4002:386.3225;363.4025:2899.9645;363.4048:19217.2876;363.4071:80367.5973;363.4095:160756.9556;363.4118:177936.0419;363.4141:111301.8791;363.4164:38970.6616;363.4187:8595.8488;363.4211:832.6868;363.4234:280.2094,363.5927:428.8619;363.595:1041.991;363.5973:1607.8929;363.5997:1640.4366;363.602:2405.1456;363.6043:17738.8619;363.6066:83493.6059;363.6089:248701.3165;363.6113:434474.6853;363.6136:418255.4409;363.6159:230459.8725;363.6182:58458.9881;363.6205:12396.8155;363.6229:2919.7721;363.6252:1110.2571;363.6275:640.0095,363.7992:1126.3618;363.8015:2296.4211;363.8038:12821.4574;363.8062:60118.4722;363.8085:236885.8299;363.8108:604458.089;363.8131:844046.9338;363.8154:684218.1868;363.8178:298016.5855;363.8201:72806.3743;363.8224:18000.9291;363.8247:6618.1906;363.827:3575.9768;363.8294:3001.3938;363.8317:3071.4625;363.834:2465.5134;363.8363:1521.6853;363.8386:836.6698;363.841:583.101,363.9988:486.3565;364.0011:2041.5307;364.0034:10253.3777;364.0057:35581.1695;364.0081:144843.9062;364.0104:498968.2701;364.0127:1014865.4786;364.015:1146246.8196;364.0173:733878.6595;364.0197:244825.4644;364.022:50874.2618;364.0243:14322.7196;364.0266:7758.2365;364.029:6113.3974;364.0313:5033.5444;364.0336:4586.2694;364.0359:1834.6135;364.0382:1634.2671;364.0406:820.0387,364.1984:3265.7234;364.2007:3248.9054;364.2031:5126.1557;364.2054:17396.3112;364.2077:72854.4009;364.21:284797.2344;364.2124:777479.8982;364.2147:1226536.3499;364.217:1123645.2194;364.2193:596988.156;364.2216:202023.3175;364.224:79437.4911;364.2263:42423.2291;364.2286:20918.6706;364.2309:12153.4967;364.2333:9157.4855;364.2356:8150.3741;364.2379:4562.3743;364.2402:2807.9953;364.2425:2486.4882;364.2449:1173.24,364.3981:479.9103;364.4004:468.4825;364.4028:886.7161;364.4051:4957.1066;364.4074:26274.8638;364.4097:110382.0509;364.4121:335395.7759;364.4144:683009.0949;364.4167:822702.6776;364.419:592452.3429;364.4213:231317.4209;364.4237:53296.8819;364.426:13016.0257;364.4283:5353.5656;364.4306:1928.5135,364.6002:291.7175;364.6025:1989.5125;364.6048:3514.4754;364.6072:5742.8692;364.6095:29039.9704;364.6118:117474.5355;364.6141:318175.3417;364.6165:496242.9212;364.6188:458890.5692;364.6211:245836.0399;364.6234:73482.6968;364.6258:17886.0793;364.6281:3818.2278;364.6304:1168.996;364.6327:1135.0079,364.7954:1.1235;364.7977:208.3617;364.8:716.6054;364.8023:824.1097;364.8047:832.9386;364.807:2982.1415;364.8093:13127.786;364.8116:40797.594;364.814:111482.9936;364.8163:216817.3814;364.8186:254554.8657;364.8209:180305.0914;364.8232:71126.7215;364.8256:18955.2896;364.8279:4378.8035;364.8302:1549.9674;364.8325:1442.713;364.8349:1205.6504;364.8372:1136.9145;364.8395:196.601,365.0092:1313.9428;365.0115:10129.6968;365.0138:38845.0238;365.0161:79899.6232;365.0185:104763.2715;365.0208:85310.349;365.0231:46398.2604;365.0254:14397.6497;365.0278:2599.5836;365.0301:1179.3832;365.0324:264.2057
MATCH       3370    0.94    2.580   3    1810.998849     604.6608:10.0292;604.6638:893.9825;604.6668:1841.0739;604.6698:4614.7029;604.6728:16641.9484;604.6758:28613.3713;604.6788:31291.468;604.6818:20957.1635;604.6848:8830.2725;604.6878:1794.1949;604.6907:369.793,604.987:1.3187;604.99:131.9986;604.9929:133.2507;604.9959:269.0494;604.9989:1218.9302;605.0019:2113.3014;605.0049:9671.7186;605.0079:28934.6696;605.0109:49749.6435;605.0139:53085.5867;605.0169:35091.2902;605.0199:13496.5022;605.0229:2969.5345;605.0259:670.6034,605.3192:1.4804;605.3222:169.9808;605.3251:168.909;605.3281:274.7961;605.3311:832.3731;605.3341:3322.8738;605.3371:9489.5798;605.3401:23079.7971;605.3431:57067.789;605.3461:93912.2856;605.3491:104704.171;605.3521:75778.5898;605.3551:36049.016;605.3581:11245.1136;605.3611:3598.0489;605.3641:1030.1359;605.3671:345.6164,605.6604:249.9973;605.6634:250.3443;605.6664:315.858;605.6694:2227.9981;605.6724:15596.3362;605.6754:49112.4387;605.6784:114037.3755;605.6814:194021.8352;605.6844:216372.5163;605.6874:160622.6459;605.6904:75151.4916;605.6934:25261.177;605.6964:5557.9641;605.6994:542.8774,605.9988:172.3481;606.0018:892.0242;606.0048:9105.7226;606.0078:27813.8849;606.0108:74992.4374;606.0138:181819.5977;606.0168:302236.4429;606.0198:331137.9428;606.0228:230261.0332;606.0258:107837.056;606.0288:35391.9721;606.0318:9554.0492;606.0348:3665.1642;606.0377:1468.0434;606.0407:1128.4284;606.0437:871.3397,606.3313:2.9247;606.3343:565.0264;606.3373:3645.2876;606.3403:13002.2678;606.3433:35504.305;606.3463:92387.5439;606.3493:207106.6213;606.3523:318532.0875;606.3553:326638.4959;606.3583:215728.5247;606.3612:96776.7072;606.3642:33781.3236;606.3672:10969.3527;606.3702:4813.1723;606.3732:2069.679;606.3762:666.2444;606.3792:688.0089;606.3822:287.5253;606.3852:220.6302,606.6639:0.797;606.6669:202.6601;606.6699:905.954;606.6729:3038.2893;606.6758:14328.7346;606.6788:41348.9138;606.6818:100039.4683;606.6848:195906.4213;606.6878:274229.0201;606.6908:264633.7317;606.6938:166720.8049;606.6968:74869.453;606.6998:23974.1158;606.7028:6626.8742;606.7058:857.1384;606.7088:635.4284;606.7118:461.9781,607.0025:2.352;607.0055:1011.6293;607.0085:3305.2384;607.0115:12274.2782;607.0145:33543.1515;607.0175:82461.8275;607.0205:148517.9421;607.0235:182559.2516;607.0265:151618.8874;607.0295:85486.483;607.0325:33773.9045;607.0355:8608.4984;607.0385:2932.9952;607.0415:1816.1682;607.0445:1029.4812;607.0475:750.5259,607.3353:0.8339;607.3383:465.4297;607.3413:1485.1821;607.3443:3740.9991;607.3473:9814.6525;607.3503:28460.586;607.3533:58192.3485;607.3563:83749.8906;607.3593:87134.2331;607.3623:64308.2519;607.3653:34170.2552;607.3683:13065.6109;607.3713:3852.0947;607.3742:351.6319;607.3772:0.871,607.6771:590.577;607.6801:1372.9059;607.6831:5887.0159;607.6861:14571.1664;607.6891:26589.9283;607.6921:34434.4217;607.6951:33676.9694;607.6981:22278.4432;607.7011:10202.1447;607.7041:2068.1864;607.7071:768.1737;607.7101:477.7573,608.0131:155.8705;608.0161:711.6002;608.0191:2599.6156;608.0221:5939.9717;608.0251:10179.8819;608.0281:12664.321;608.0311:9787.5438;608.0341:3939.4633;608.0371:2069.4083;608.0401:617.2574;608.0431:456.272;608.0461:0.7941
MATCH       3371    0.94    2.580   4    1810.998849     453.7453:3.546;453.7479:890.1612;453.7505:1446.661;453.7531:8582.5858;453.7557:28356.8523;453.7582:61369.9893;453.7608:71018.692;453.7634:49923.7262;453.766:19182.429;453.7686:5066.3045;453.7712:1258.4648;453.7738:319.594;453.7764:205.6965;453.779:143.2973,453.9915:0.7364;453.9941:193.1944;453.9967:510.2892;453.9993:2283.9072;454.0019:5165.4904;454.0045:17246.2492;454.0071:60750.747;454.0097:110085.3974;454.0123:120340.4074;454.0148:75906.8103;454.0174:30489.6507;454.02:6155.605;454.0226:2893.5518;454.0252:502.8311,454.2482:1376.3377;454.2508:4719.0052;454.2534:13721.3696;454.256:39485.7681;454.2586:118013.2574;454.2611:221244.2076;454.2637:253906.481;454.2663:169781.0709;454.2689:70687.4253;454.2715:20815.6045;454.2741:7293.0919;454.2767:1899.1744;454.2793:1011.3075;454.2819:206.8309,454.4997:1541.6633;454.5023:6058.0814;454.5049:23354.7039;454.5075:76151.0939;454.5101:239112.9191;454.5127:444857.8337;454.5153:501710.9015;454.5179:334160.2476;454.5205:137474.7228;454.5231:37690.3319;454.5257:9212.6363;454.5283:4093.7516;454.5309:1809.7624;454.5334:1176.0027;454.536:650.7859,454.7514:3335.351;454.7539:8697.6395;454.7565:31558.9412;454.7591:120245.843;454.7617:361739.067;454.7643:655090.9511;454.7669:708111.0221;454.7695:456389.7939;454.7721:176177.5814;454.7747:48531.4859;454.7773:12478.6619;454.7799:4502.8964;454.7825:3376.57;454.7851:2789.1759;454.7877:2487.4228;454.7903:1261.3602;454.7929:886.204,455.0004:1858.4704;455.003:3330.0239;455.0056:15464.2201;455.0082:55478.5626;455.0108:179393.3669;455.0134:460737.3878;455.016:740284.7169;455.0186:739732.4825;455.0212:449144.7945;455.0238:173220.5533;455.0264:49191.5815;455.029:13112.9862;455.0316:3145.4078;455.0342:2980.9529,455.2522:2599.45;455.2548:2638.8133;455.2574:15206.7538;455.26:64347.6085;455.2626:193718.0054;455.2652:439922.7718;455.2678:629512.7561;455.2704:576657.947;455.273:319967.7;455.2756:112457.6258;455.2782:30328.9523;455.2808:10339.5347;455.2834:2979.1905;455.286:2498.5629;455.2885:1809.0599;455.2911:1365.5598;455.2937:745.2996,455.5014:810.411;455.504:863.6525;455.5066:4309.944;455.5092:17440.2181;455.5118:61450.2379;455.5144:157495.9747;455.517:301802.5825;455.5196:385057.6013;455.5222:313307.7346;455.5248:154595.1935;455.5274:45087.5694;455.53:9539.1406;455.5326:2743.1124;455.5352:1825.1423;455.5378:1003.6075;455.5404:663.9812;455.543:603.8388;455.5456:483.3608,455.7559:991.2292;455.7585:5451.8096;455.7611:16580.5111;455.7637:50135.9227;455.7663:117986.1621;455.7689:191282.6372;455.7715:200007.8284;455.7741:137403.9826;455.7767:61929.3641;455.7793:17750.2365;455.7819:3877.3366;455.7845:1814.8739;455.7871:689.7068;455.7897:187.903;455.7923:0.2241,456.0053:438.4527;456.0079:997.3318;456.0105:3724.7579;456.0131:8820.9535;456.0157:27524.4767;456.0183:59564.4462;456.0209:85498.7442;456.0235:76305.7359;456.0261:43214.1696;456.0287:13813.2097;456.0313:3311.3839;456.0339:552.5905;456.0365:449.6763;456.0391:141.9876,456.2573:1923.6104;456.2599:2123.9194;456.2625:3152.4629;456.2651:6615.614;456.2677:17391.6457;456.2703:27285.7794;456.2729:31255.8157;456.2755:23864.3873;456.2781:13075.6206;456.2807:4779.8798;456.2833:889.57;456.2859:693.744
MATCH       3372    0.82    2.580   5    1810.998849     363.1933:197.94;363.1956:1071.6302;363.1979:1879.6412;363.2003:3694.307;363.2026:5212.8807;363.2049:21844.2291;363.2072:58890.7129;363.2095:101688.1864;363.2119:118057.0469;363.2142:125108.4795;363.2165:154050.0098;363.2188:163062.9054;363.2211:117894.3306;363.2234:55227.6789;363.2258:18559.196;363.2281:7511.0421;363.2304:2541.0835;363.2327:963.3759;363.235:642.6657,363.3974:3.4929;363.3997:1889.7399;363.402:4051.0559;363.4043:16793.1591;363.4066:61307.8686;363.409:138532.9115;363.4113:173487.7732;363.4136:124633.064;363.4159:47494.4652;363.4182:8727.1023;363.4206:1467.7366;363.4229:1143.2554;363.4252:762.3754;363.4275:0.3927,363.5992:881.2311;363.6015:1649.2512;363.6038:9573.2149;363.6061:48471.2759;363.6084:166282.8595;363.6108:318160.3989;363.6131:334664.0652;363.6154:199574.716;363.6177:63675.3455;363.62:14144.8034;363.6224:4251.897;363.6247:1239.4124;363.627:937.4876;363.6293:583.3987;363.6316:156.1049,363.7964:1.2712;363.7987:945.6675;363.801:2330.9426;363.8033:6090.284;363.8057:34302.1868;363.808:139771.0123;363.8103:406250.8506;363.8126:668067.6657;363.8149:620620.4072;363.8173:314235.8273;363.8196:80637.6632;363.8219:20925.9756;363.8242:7185.172;363.8265:3811.8235;363.8289:2221.0301;363.8312:1231.2582;363.8335:723.5354;363.8358:589.1732,363.9983:767.964;364.0006:961.3974;364.0029:4009.1634;364.0053:19767.9023;364.0076:87981.2677;364.0099:317554.6746;364.0122:756419.3373;364.0145:1008698.8208;364.0169:778069.4162;364.0192:320572.638;364.0215:73812.385;364.0238:16670.9399;364.0261:6531.2582;364.0285:3866.2117;364.0308:3945.1622;364.0331:3660.6888;364.0354:1853.2539;364.0377:1025.4491;364.0401:612.2364,364.1979:3758.5449;364.2003:4440.2636;364.2026:4584.3677;364.2049:15005.1192;364.2072:56733.0674;364.2095:212799.7244;364.2119:628561.1544;364.2142:1153944.4407;364.2165:1219804.2325;364.2188:768175.5665;364.2211:285898.4197;364.2235:103650.4115;364.2258:55523.8124;364.2281:29627.7241;364.2304:14194.1707;364.2328:7926.3591;364.2351:4748.1143;364.2374:4790.6959;364.2397:3041.4191;364.242:1872.0238;364.2444:1945.8844,364.3976:690.9287;364.4:1277.9913;364.4023:1676.1578;364.4046:5529.4113;364.4069:18438.6678;364.4092:74124.9619;364.4116:243435.6547;364.4139:607005.2301;364.4162:855934.8936;364.4185:731397.9348;364.4209:345130.0222;364.4232:96565.2119;364.4255:20619.0296;364.4278:5166.3247;364.4301:2581.7978;364.4325:2346.257,364.602:1151.9975;364.6044:1747.0639;364.6067:5311.8833;364.609:25029.7035;364.6113:97420.7533;364.6136:283302.3127;364.616:508191.1289;364.6183:554846.7942;364.6206:360774.1628;364.6229:133533.4567;364.6253:31712.1465;364.6276:7881.3237;364.6299:3881.7328;364.6322:2876.1189;364.6346:2629.7468;364.6369:2423.6026;364.6392:1941.7392,364.8018:832.0011;364.8042:1064.0404;364.8065:1835.8317;364.8088:9086.218;364.8111:36520.7708;364.8135:104929.6499;364.8158:223815.3466;364.8181:290410.9565;364.8204:229292.6854;364.8228:106073.1652;364.8251:31631.4741;364.8274:6483.7546;364.8297:734.0,365.004:0.0223;365.0064:328.1837;365.0087:1574.861;365.011:7286.4558;365.0133:30782.1544;365.0156:75093.9997;365.018:116537.0576;365.0203:109348.1908;365.0226:64221.221;365.0249:21324.2212;365.0273:4115.3146;365.0296:1048.4285;365.0319:1067.6862;365.0342:811.9961;365.0366:508.221
MATCH       3373    0.94    2.580   3    1810.998849     604.6627:1.8067;604.6656:354.8693;604.6686:1709.0477;604.6716:5115.2472;604.6746:8311.502;604.6776:11836.6522;604.6806:9548.0404;604.6836:4738.819;604.6866:802.4657,604.9918:1.4146;604.9948:310.9189;604.9978:512.5342;605.0008:649.0599;605.0037:4959.8291;605.0067:11598.1632;605.0097:21923.4259;605.0127:27153.6394;605.0157:23058.6642;605.0187:11174.2944;605.0217:2282.742;605.0247:593.3144,605.324:0.9852;605.327:353.3042;605.33:1241.8273;605.333:2146.9956;605.336:2943.5338;605.3389:10627.3371;605.3419:26787.8743;605.3449:55342.334;605.3479:70921.3305;605.3509:61935.7894;605.3539:33523.446;605.3569:14714.7622;605.3599:6331.512;605.3629:879.2195;605.3659:581.7488;605.3689:0.6877,605.6653:7.8073;605.6683:2402.2552;605.6712:8718.0613;605.6742:25744.0289;605.6772:68358.858;605.6802:132183.5454;605.6832:173092.8299;605.6862:143465.5778;605.6892:78875.5484;605.6922:28697.2901;605.6952:8327.7656;605.6982:1735.8873;605.7012:408.5446,605.9976:2.654;606.0006:1013.0686;606.0036:4750.2336;606.0066:17501.5934;606.0096:46637.6072;606.0126:125899.8528;606.0156:239765.3793;606.0186:294535.6549;606.0216:231781.9809;606.0246:122753.0938;606.0276:48122.3578;606.0306:16895.6276;606.0336:6038.8816;606.0366:1486.4809;606.0396:957.5336,606.3301:0.2843;606.3331:321.87;606.3361:2064.93;606.3391:6425.5072;606.3421:22022.1109;606.3451:60785.0459;606.3481:158648.4833;606.3511:295345.4502;606.3541:367294.3029;606.3571:290972.3762;606.3601:153515.7535;606.3631:57873.8335;606.3661:21943.2411;606.3691:8677.496;606.3721:2449.1077;606.3751:1000.8263;606.3781:390.2288,606.6657:0.096;606.6687:379.4822;606.6717:1524.2427;606.6747:8763.3963;606.6777:27958.1982;606.6807:75406.3125;606.6837:178647.6931;606.6867:294061.5319;606.6897:325597.4633;606.6927:237213.2679;606.6957:120615.7479;606.6987:43170.0497;606.7017:16118.0256;606.7047:3770.2023;606.7076:1318.9687;606.7106:525.8353;606.7136:399.9236;606.7166:341.563,607.0014:0.407;607.0044:561.3405;607.0074:5161.667;607.0104:13236.8146;607.0133:30561.3132;607.0163:78519.9502;607.0193:165918.4588;607.0223:239222.9653;607.0253:229876.5612;607.0283:155065.371;607.0313:72993.6319;607.0343:24866.194;607.0373:7233.9614;607.0403:1799.3993;607.0433:710.0015;607.0463:646.0779;607.0493:374.3522,607.3431:531.0934;607.3461:7966.4372;607.3491:24475.3357;607.3521:59090.2854;607.3551:110434.5641;607.3581:141900.3814;607.3611:124014.5909;607.3641:74677.1124;607.3671:32610.3297;607.3701:12620.0158;607.3731:3551.687;607.3761:468.4146;607.3791:249.7248,607.679:1365.38;607.682:5785.9657;607.685:18942.178;607.688:38724.4232;607.691:60713.517;607.694:66205.5885;607.697:51906.0009;607.7:26963.9381;607.703:9442.9874;607.706:897.0797;607.709:386.2739;607.7119:222.2824;607.7149:0.3852,608.0059:286.2219;608.0089:1008.3944;608.0119:974.0352;608.0149:1863.5125;608.0179:5829.2663;608.0209:12104.7114;608.0239:20230.5655;608.0269:27126.7677;608.0299:27353.8554;608.0329:19291.2689;608.0359:9047.5106;608.0389:823.4902;608.0419:274.3185
MATCH       3374    0.94    2.580   4    1810.998849     453.7389:625.9687;453.7415:1910.7288;453.7441:2444.7651;453.7467:2791.9562;453.7492:2786.2351;453.7518:4333.6922;453.7544:12443.2947;453.757:26971.9983;453.7596:34004.5941;453.7622:28728.8945;453.7648:14220.3224;453.7674:4776.1699;453.77:855.374;453.7726:475.7822;453.7752:381.1206,453.9955:1.2463;453.9981:874.0252;454.0007:899.0408;454.0033:2737.0763;454.0058:17260.0717;454.0084:43807.7636;454.011:61244.1378;454.0136:50169.8154;454.0162:25902.2013;454.0188:7200.6216,454.247:1061.7598;454.2496:5124.8893;454.2521:11588.8963;454.2547:22784.3926;454.2573:53354.2426;454.2599:110778.6682;454.2625:146338.8632;454.2651:121494.5869;454.2677:61049.6011;454.2703:19393.4326;454.2729:5646.5051;454.2755:1305.4586;454.2781:451.8809,454.4959:0.004;454.4985:296.0046;454.5011:1092.9185;454.5037:7546.0225;454.5063:31041.8983;454.5089:101297.6932;454.5115:233431.1048;454.5141:330120.641;454.5167:278702.9854;454.5193:141444.2759;454.5219:42144.1055;454.5245:11241.9238;454.527:4088.2361;454.5296:2158.1761;454.5322:0.1871,454.7449:1419.7502;454.7475:1778.8949;454.7501:3395.7802;454.7527:5799.2835;454.7553:17983.7802;454.7579:61721.1411;454.7605:196129.0095;454.7631:440404.9872;454.7657:588042.5613;454.7683:474104.8926;454.7709:220676.1768;454.7735:63501.5141;454.7761:18129.4301;454.7787:8130.066;454.7813:3753.2725;454.7839:2324.7215;454.7865:858.2988,455.0018:395.2556;455.0044:4963.4844;455.007:26014.3693;455.0096:96528.9511;455.0122:292919.1427;455.0148:587781.5886;455.0174:725764.7927;455.02:549897.0481;455.0226:254199.5886;455.0252:78282.6382;455.0278:23507.2628;455.0304:9404.1825;455.033:3914.066,455.2484:1751.0169;455.251:2869.8504;455.2536:3989.1867;455.2562:11726.1622;455.2588:34437.662;455.2614:115747.6137;455.264:323307.2956;455.2666:586780.1546;455.2692:657329.4729;455.2718:455190.5547;455.2744:190863.8639;455.277:57465.6416;455.2795:15460.8972;455.2821:5326.5094;455.2847:2130.4872,455.5002:233.6648;455.5028:680.2079;455.5054:1623.7419;455.508:7313.1737;455.5106:36859.5237;455.5132:118972.5714;455.5158:297137.791;455.5184:475183.5369;455.521:489863.6436;455.5236:305585.0587;455.5262:118373.0446;455.5288:32196.5466;455.5314:8856.3945;455.534:2037.4925;455.5366:1074.2514;455.5392:722.4077;455.5418:244.6627,455.7521:0.8857;455.7547:363.7189;455.7573:1305.4373;455.7599:11427.2151;455.7625:37869.6987;455.7651:99203.1287;455.7677:207047.9584;455.7703:276350.6421;455.7729:236251.4101;455.7755:122455.593;455.7781:45362.7566;455.7807:13404.9896;455.7833:1953.8258;455.7859:518.8574,456.0067:785.6856;456.0093:1451.4862;456.0119:8440.7877;456.0145:31329.8963;456.0171:72886.3394;456.0197:123149.4538;456.0223:138140.1271;456.0249:103602.1156;456.0275:49005.6746;456.0301:17125.4675;456.0327:2425.2135;456.0353:1004.6196;456.0379:588.088;456.0405:436.2688;456.0431:360.1342;456.0457:222.2454,456.2587:286.7683;456.2613:2467.0876;456.2639:7134.8361;456.2665:23705.1961;456.2691:47338.6216;456.2717:65688.1279;456.2743:61545.7958;456.2769:38509.2975;456.2795:17354.5537;456.2821:4469.8785;456.2847:866.1165;456.2873:1.1512
MATCH       3375    0.81    2.580   5    1810.998849     nan:nan,363.3985:2.1501;363.4008:659.858;363.4031:1218.3817;363.4054:14171.8132;363.4077:51626.6806;363.4101:90008.2132;363.4124:81936.2922;363.4147:40376.9959;363.417:6852.7796;363.4193:1073.4878;363.4217:281.2149,363.598:451.9723;363.6003:448.6224;363.6026:2689.6496;363.6049:16264.3393;363.6072:66243.6342;363.6095:166521.6987;363.6119:227178.7997;363.6142:178797.0602;363.6165:77366.4391;363.6188:19173.5;363.6211:3295.5435;363.6235:277.3833,363.7975:0.3011;363.7998:305.7928;363.8021:1591.9714;363.8044:11158.9575;363.8068:49935.1865;363.8091:195656.9917;363.8114:438272.0531;363.8137:525289.1379;363.816:359112.7898;363.8184:129495.0416;363.8207:28715.3342;363.823:5147.1759;363.8253:1646.323;363.8277:721.4386,363.9994:1336.5417;364.0017:1419.7274;364.004:6830.8305;364.0064:35949.3342;364.0087:159151.213;364.011:502575.2989;364.0133:889960.5107;364.0156:888486.9672;364.018:501322.0562;364.0203:149839.2516;364.0226:31600.4602;364.0249:8654.6319;364.0272:2750.853;364.0296:1450.1444;364.0319:1005.2486,364.1921:2808.5369;364.1944:3004.2469;364.1967:4575.7152;364.199:5911.5484;364.2014:5857.5184;364.2037:9529.6391;364.206:27225.0614;364.2083:103062.2738;364.2106:355843.4757;364.213:894334.6232;364.2153:1254255.4904;364.2176:1033152.8788;364.2199:484926.8521;364.2223:173179.6022;364.2246:90885.5526;364.2269:56769.9215;364.2292:29371.9735;364.2315:15542.3234;364.2339:12578.9597;364.2362:8047.2445;364.2385:6798.7226;364.2408:5157.661;364.2432:4604.9008;364.2455:1866.2392,364.3987:1051.8141;364.4011:1422.0343;364.4034:2593.5129;364.4057:12344.2302;364.408:43449.4731;364.4103:163874.2995;364.4127:506013.5579;364.415:966356.7865;364.4173:1065476.545;364.4196:695418.8636;364.422:245966.1713;364.4243:57721.4521;364.4266:11931.4404;364.4289:5774.927;364.4312:3784.695;364.4336:3895.4345;364.4359:3600.2284;364.4382:1680.6514;364.4405:420.5875,364.6031:1095.2921;364.6055:3163.9531;364.6078:19067.1286;364.6101:74944.0037;364.6124:237975.0523;364.6147:562911.2132;364.6171:799639.1523;364.6194:681877.504;364.6217:329923.6057;364.624:91017.0923;364.6264:21638.2602;364.6287:7497.6378;364.631:1564.57,364.8053:228.622;364.8076:2170.4459;364.8099:21547.8314;364.8122:82861.1443;364.8146:228815.4819;364.8169:407012.4826;364.8192:437430.3102;364.8215:281009.9779;364.8239:101645.3036;364.8262:23841.0267;364.8285:5512.6229;364.8308:1475.6579,364.9982:2.0243;365.0005:348.8545;365.0028:922.6087;365.0051:2092.7352;365.0075:2897.3765;365.0098:8494.4997;365.0121:28752.6827;365.0144:82799.8297;365.0168:165587.195;365.0191:217224.7925;365.0214:177599.3907;365.0237:87285.1039;365.026:25409.2734;365.0284:5386.7569;365.0307:493.8982;365.033:487.771,365.14:991.9417;365.1423:2798.7528;365.1446:4842.4898;365.1469:9050.884;365.1493:16771.3692;365.1516:37750.2629;365.1539:90334.5989;365.1562:188719.0692;365.1586:304045.1729;365.1609:334433.4226;365.1632:240606.2273;365.1655:116336.5088;365.1679:51200.3337;365.1702:31120.4801;365.1725:21691.5105;365.1748:13855.8522;365.1772:8783.0972;365.1795:5052.6398;365.1818:3972.2956;365.1841:2020.1007;365.1865:1612.8873
MATCH       3376    0.86    2.580   2    
MATCH       3377    0.92    2.580   3    
MATCH       3378    0.91    2.580   4    
MATCH       3379    1.00    4.960   3    1313.748947     438.9166:0.5207;438.9192:2079.0026;438.9217:17617.3207;438.9243:31763.4062;438.9268:33841.0513;438.9294:19113.5947;438.9319:2235.1038,439.2531:2158.3787;439.2557:12471.0191;439.2582:19176.1949;439.2608:19485.5537;439.2633:12573.4338;439.2659:2313.3643;439.2684:2.0555,439.5898:2261.7769;439.5923:2962.6765;439.5949:2135.5369;439.5974:4.0097
MATCH       3380    0.75    4.960   3    1313.748947     438.9192:8.5858;438.9218:2643.6636;438.9243:3778.1889;438.9269:4458.8908;438.9294:3498.671,439.2532:5.6411;439.2557:2595.8267;439.2583:6206.8989;439.2608:8489.0167;439.2634:8057.6595;439.2659:4202.957,439.5898:2.6735;439.5924:2435.8421;439.5949:4141.7605;439.5975:3950.8659;439.6:2922.858,439.9266:0.0484;439.9291:2953.9792;439.9317:3375.9723;439.9342:2498.0
MATCH       3381    0.86    4.960   3    1313.748947     438.9191:9.5352;438.9216:2267.7923;438.9242:25097.0268;438.9267:36664.6124;438.9293:29393.0935;438.9318:4693.9398,439.253:61.707;439.2556:20364.0746;439.2581:51876.5778;439.2607:80489.5129;439.2632:78303.3178;439.2658:48998.666;439.2683:13656.144,439.5871:24.6456;439.5897:12395.0521;439.5922:42296.663;439.5948:76458.1524;439.5973:87036.8924;439.5999:64176.3712;439.6024:24250.2233,439.9213:2.6001;439.9239:2789.7157;439.9264:24937.041;439.929:46833.1707;439.9315:51949.0312;439.9341:40432.4352;439.9366:17636.0061,440.2582:0.2095;440.2608:2490.0215;440.2633:11644.1571;440.2659:18377.1782;440.2684:17488.1614;440.271:4.2723
MATCH       3382    0.80    4.960   3    1313.748947     438.9211:21.9331;438.9236:9921.8476;438.9262:12675.6186;438.9287:11480.6007,439.2525:2.5124;439.255:2542.1571;439.2576:24617.4277;439.2601:42103.4835;439.2627:47069.02;439.2652:32632.3871;439.2678:14925.0121,439.5891:0.0851;439.5917:21745.3886;439.5942:43437.6427;439.5968:56018.1079;439.5993:44733.4189;439.6019:22094.5113;439.6044:2246.2589;439.607:0.5865,439.9259:3309.2958;439.9284:22487.1463;439.931:32115.4094;439.9335:29332.0776;439.9361:16587.2975;439.9386:2369.8828;439.9412:2.8906,440.2628:12123.0303;440.2653:17953.6108;440.2679:13982.6259;440.2704:38.733
MATCH       3383    0.85    4.960   3    1313.748947     438.921:11.8125;438.9235:2875.1149;438.9261:5992.347;438.9286:2246.7256,439.2524:24.2911;439.2549:7665.7383;439.2575:42237.314;439.26:71292.2041;439.2626:75041.4475;439.2651:49347.7482;439.2677:13897.2568,439.5865:37.0978;439.589:16444.2789;439.5916:54860.5445;439.5941:106479.5395;439.5967:133105.8589;439.5992:105005.4674;439.6018:51847.4874;439.6043:3105.7256,439.9232:33.6191;439.9258:29717.1329;439.9283:69888.8783;439.9309:97573.1399;439.9334:84946.1925;439.936:46161.8624;439.9386:2995.1749,440.2576:1.6814;440.2601:9785.7619;440.2627:39093.7334;440.2652:54602.3493;440.2678:50178.0347;440.2703:29594.5382;440.2729:2011.6354;440.2755:0.2658,440.5972:4201.4955;440.5997:9827.2543;440.6023:10710.825;440.6048:2177.8253;440.6074:2.5999
MATCH       3384    0.85    4.960   3    1313.748947     438.923:43.5516;438.9255:9688.4628;438.9281:11946.431;438.9306:2067.5546,439.2544:85.6564;439.2569:23961.1922;439.2595:65680.3608;439.262:88921.8793;439.2646:71848.6971;439.2671:29736.2143,439.5885:66.9942;439.591:23900.6663;439.5936:84758.2272;439.5961:137769.7088;439.5987:137707.3616;439.6012:88861.8504;439.6038:27163.1915,439.9227:20.0369;439.9252:10642.5347;439.9278:64580.9391;439.9303:119247.1868;439.9329:134475.379;439.9354:102467.2672;439.938:45569.1774;439.9405:4607.4789,440.257:0.0556;440.2596:1857.0553;440.2621:29129.7646;440.2647:65126.287;440.2672:83203.3921;440.2698:64618.9007;440.2723:23758.5446,440.5966:2954.9595;440.5991:23181.5707;440.6017:22791.8897;440.6042:14975.2535;440.6068:2068.8077;440.6094:1.5189
MATCH       3385    0.83    4.960   3    1313.748947     438.9243:6.6485;438.9269:4281.3515,439.2557:31.638;439.2583:28349.7372;439.2608:56197.8882;439.2634:62501.4209;439.2659:38386.9622;439.2685:6960.3536,439.5873:5.3873;439.5898:9389.1218;439.5924:59943.6297;439.5949:125445.2708;439.5975:158665.6058;439.6:119084.0814;439.6026:51636.8069;439.6051:2034.0963,439.9241:4217.2018;439.9266:40938.2322;439.9292:99964.6858;439.9317:157384.2454;439.9343:149216.0913;439.9368:88408.8494;439.9394:19530.6158;439.9419:4.0783,440.2609:15123.5157;440.2635:66598.6468;440.2661:111662.8105;440.2686:118975.7248;440.2712:71897.9424;440.2737:23539.042;440.2763:16.3179,440.5954:2168.6936;440.598:28808.1246;440.6005:51826.5637;440.6031:57766.6382;440.6056:30878.6624;440.6082:2311.3113;440.6107:2.0062,440.9351:6953.6785;440.9377:4955.1553;440.9402:9.1662
MATCH       3386    0.85    4.960   3    
MATCH       3387    1.00    7.470   1    1029.552872     1030.5334:23.025;1030.5373:2279.2455;1030.5412:5424.9678;1030.5451:12471.6962;1030.549:21470.1722;1030.5529:42195.3771;1030.5568:69431.1753;1030.5607:98167.8223;1030.5646:108214.2398;1030.5685:97817.3245;1030.5724:72625.9958;1030.5763:48332.094;1030.5802:26793.9269;1030.5842:17178.8938;1030.5881:10436.4059;1030.592:5009.6377,1031.5413:12.2262;1031.5452:2166.7259;1031.5491:6702.0559;1031.553:17389.7847;1031.5569:28061.093;1031.5608:43139.0891;1031.5647:53652.5387;1031.5686:56617.4424;1031.5725:50428.7081;1031.5764:37186.8522;1031.5803:22591.4307;1031.5842:15808.1819;1031.5881:8475.9856;1031.5921:2609.8855,1032.5496:11.1177;1032.5535:2271.5202;1032.5574:8204.7136;1032.5613:14374.0543;1032.5653:18690.3965;1032.5692:20592.1925;1032.5731:20728.9481;1032.577:17625.0614;1032.5809:10549.9244;1032.5848:2572.0714,nan:nan,1034.5052:9.1602;1034.5091:2576.5195;1034.513:5060.9468;1034.517:2417.3735
MATCH       3388    1.00    7.470   2    1029.552872     515.7687:21.045;515.7714:5517.497;515.7742:27702.532;515.7769:86413.799;515.7797:252071.2404;515.7825:588384.7412;515.7852:906012.5448;515.788:883243.8359;515.7908:558536.1076;515.7935:245288.9663;515.7963:97547.0777;515.7991:41681.8821;515.8018:21459.4135;515.8046:13795.8278;515.8073:8119.2071;515.8101:2040.2827,516.2716:31.6914;516.2744:9570.2943;516.2772:35433.2238;516.2799:93184.9442;516.2827:234515.0035;516.2855:421838.2842;516.2882:511357.998;516.291:401187.3154;516.2938:209249.145;516.2965:89264.0946;516.2993:41534.504;516.3021:22907.0637;516.3048:12235.1308;516.3076:4299.4703;516.3103:2029.8368,516.7721:17.8973;516.7749:4671.328;516.7776:19588.2059;516.7804:49058.465;516.7832:95785.5278;516.7859:146967.4815;516.7887:170396.4043;516.7915:152959.1472;516.7942:97477.198;516.797:48030.5313;516.7998:18122.021;516.8025:5639.7928,517.2728:4.0172;517.2756:2793.7974;517.2783:6641.4601;517.2811:21615.0656;517.2839:35593.1933;517.2867:51620.8723;517.2894:58121.045;517.2922:49330.6514;517.295:30160.2508;517.2977:13708.9976;517.3005:2354.6492,517.7821:9.8736;517.7848:6014.0154;517.7876:10588.4087;517.7904:12698.7961;517.7931:9244.1207;517.7959:3060.7855
MATCH       3389    0.83    7.470   1    1029.552872     1030.5362:6.7885;1030.5401:3406.1082;1030.544:24710.8278;1030.5479:48478.5229;1030.5518:80695.8737;1030.5557:137162.6474;1030.5596:213713.5363;1030.5635:282546.46;1030.5674:294329.1163;1030.5714:248706.0551;1030.5753:174642.2639;1030.5792:108811.2458;1030.5831:62484.4944;1030.587:36500.0624;1030.5909:21830.9277;1030.5948:12045.7959;1030.5987:5693.2721;1030.6026:992.0015,1031.5402:2.3632;1031.5441:1276.8975;1031.548:20367.3955;1031.5519:39601.6147;1031.5558:75438.0595;1031.5597:129723.4905;1031.5636:202789.5904;1031.5675:271597.7807;1031.5714:301514.3727;1031.5753:276341.8362;1031.5792:206713.4544;1031.5832:130430.1938;1031.5871:74476.906;1031.591:42846.6797;1031.5949:26081.3038;1031.5988:16323.887;1031.6027:6651.3316;1031.6066:3777.1283;1031.6105:1205.7145,1032.5485:20.8623;1032.5524:13681.3194;1032.5564:35982.1315;1032.5603:61475.0902;1032.5642:89682.9622;1032.5681:119893.7724;1032.572:143210.8194;1032.5759:149497.2613;1032.5798:135017.9379;1032.5837:102910.1162;1032.5876:65127.7944;1032.5915:38503.2995;1032.5955:23798.332;1032.5994:9188.3016,1033.5496:1.794;1033.5535:1085.7391;1033.5574:8193.3131;1033.5613:22256.1256;1033.5652:32990.2441;1033.5691:43561.154;1033.573:52496.5119;1033.577:60066.1401;1033.5809:59406.8353;1033.5848:48836.8684;1033.5887:32761.1389;1033.5926:20487.0613;1033.5965:5759.074,1034.5041:2.0501;1034.5081:1330.7976;1034.512:15268.9103;1034.5159:18726.9182;1034.5198:16465.7158;1034.5237:10973.608,nan:nan,1036.5125:1.9236;1036.5164:1508.1444;1036.5204:13984.0376;1036.5243:27071.8029;1036.5282:29767.0435;1036.5321:24509.1585;1036.536:16141.4699;1036.5399:5570.0744;1036.5439:1227.8109;1036.5478:1087.8649;1036.5517:986.6694
MATCH       3390    0.93    7.470   2    1029.552872     515.7681:34.0041;515.7709:5781.9796;515.7737:46769.0984;515.7764:156199.3213;515.7792:458402.4558;515.7819:1221140.3735;515.7847:2369246.4899;515.7875:2901383.0384;515.7902:2282418.5026;515.793:1170850.5451;515.7958:465413.3653;515.7985:184931.7081;515.8013:77873.1834;515.8041:38133.8604;515.8068:20922.9798;515.8096:8737.2052;515.8123:1671.8891,516.2711:56.3498;516.2739:11688.0656;516.2766:80843.9748;516.2794:248689.2098;516.2822:710566.1693;516.2849:1675721.6169;516.2877:2845190.7129;516.2905:3154197.4167;516.2932:2291867.9985;516.296:1102460.0656;516.2988:418352.0236;516.3015:172618.3647;516.3043:82313.1335;516.3071:43361.3468;516.3098:24950.5403;516.3126:16524.9247;516.3153:8096.0864,516.7716:24.2847;516.7743:6784.7402;516.7771:44618.1586;516.7799:139587.4889;516.7826:335327.9082;516.7854:685156.3452;516.7882:1215052.7752;516.7909:1618281.2177;516.7937:1470653.5867;516.7965:903399.6663;516.7992:394433.5916;516.802:154341.2834;516.8048:62934.6393;516.8075:30077.5971;516.8103:17409.0139;516.8131:4757.4936;516.8158:930.2092,517.2723:10.3621;517.2751:3610.4847;517.2778:14375.4063;517.2806:57031.5758;517.2834:140638.1763;517.2861:283449.4155;517.2889:457198.7788;517.2917:575221.6295;517.2944:564343.2325;517.2972:409863.5704;517.3:220110.256;517.3027:88407.8063;517.3055:33840.9824;517.3083:12898.8323;517.311:1803.491,517.776:8.3088;517.7788:4584.2075;517.7815:13803.6571;517.7843:40665.6165;517.7871:85743.1699;517.7898:136497.5751;517.7926:170401.1228;517.7954:180407.2461;517.7981:145948.73;517.8009:86656.6181;517.8037:38088.3032;517.8065:9811.445,518.2772:1.1187;518.28:887.5166;518.2827:9745.8027;518.2855:45647.6942;518.2883:88067.6313;518.291:116376.7339;518.2938:106855.355;518.2966:75977.413;518.2993:52008.3496;518.3021:35410.1336;518.3049:14069.6394;518.3077:5917.2099;518.3104:1647.402,518.7842:5819.5808;518.7869:29755.4863;518.7897:60981.4384;518.7925:87730.1329;518.7953:83360.1715;518.798:50667.1178;518.8008:24005.4762;518.8036:11717.7214;518.8063:3173.6957;518.8091:1.1789
MATCH       3391    0.94    7.470   2    1029.552872     515.7708:66.1125;515.7736:23921.848;515.7763:99687.393;515.7791:274964.9836;515.7818:726417.6039;515.7846:1390705.5342;515.7874:1702732.4562;515.7901:1335353.1515;515.7929:696149.805;515.7957:278978.6769;515.7984:109005.4323;515.8012:48652.8971;515.8039:20873.506;515.8067:1308.5999,516.271:19.5542;516.2738:11794.7693;516.2765:79587.845;516.2793:260106.0953;516.2821:754312.7737;516.2848:1896495.1667;516.2876:3498175.0043;516.2904:4173310.9077;516.2931:3192985.9814;516.2959:1552964.2304;516.2987:558417.302;516.3014:221035.5184;516.3042:105299.2035;516.3069:50776.0938;516.3097:28651.0455;516.3125:17183.4962;516.3152:10611.0127,516.7742:26.8253;516.777:38439.5561;516.7798:142053.2862;516.7825:400210.1251;516.7853:1000011.045;516.7881:2191148.4703;516.7908:3497345.9959;516.7936:3682097.7125;516.7964:2533509.0048;516.7991:1179125.9381;516.8019:453942.1015;516.8047:189542.7878;516.8074:88841.4534;516.8102:40431.1412;516.813:22295.2765;516.8157:8609.2803,517.2749:2057.5676;517.2777:19328.7486;517.2805:82109.5307;517.2832:202496.2713;517.286:474260.2888;517.2888:936466.2129;517.2915:1487312.3481;517.2943:1737364.4456;517.2971:1437600.5048;517.2999:828509.8953;517.3026:347354.1048;517.3054:128987.0647;517.3082:55252.8515;517.3109:20421.3262;517.3137:6134.2877;517.3165:2.5513,517.7787:6803.4072;517.7814:29886.8101;517.7842:87309.4318;517.787:202047.7443;517.7897:358858.152;517.7925:525222.0534;517.7953:601759.2731;517.798:525203.5883;517.8008:332191.0136;517.8036:158679.8372;517.8063:65374.9752;517.8091:14397.6728;517.8119:20.0412,518.2826:4170.3949;518.2854:52231.1574;518.2882:109080.7524;518.2909:167124.5346;518.2937:205533.3778;518.2965:202683.4059;518.2992:166839.3899;518.302:107328.2146;518.3048:60475.4519;518.3076:27858.8117;518.3103:2106.8916;518.3131:5.6173,518.7841:2197.1988;518.7868:26791.2759;518.7896:81797.464;518.7924:133239.3811;518.7951:140654.3023;518.7979:102349.7423;518.8007:64092.3448;518.8035:40278.5553;518.8062:19632.6551;518.809:4307.5385;518.8118:15.5419
MATCH       3392    0.77    7.470   1    1029.552872     1030.5268:58.6103;1030.5307:6871.2618;1030.5346:20163.3931;1030.5385:35878.0433;1030.5424:67717.6447;1030.5463:103181.2293;1030.5502:139305.398;1030.5541:188713.9603;1030.558:266055.8139;1030.5619:332627.5629;1030.5658:332647.6625;1030.5697:266664.6788;1030.5737:180639.9461;1030.5776:107593.1057;1030.5815:59122.9401;1030.5854:31618.933;1030.5893:13643.816,1031.5386:146.0004;1031.5425:19312.2881;1031.5464:36652.0593;1031.5503:67507.8513;1031.5542:111879.9195;1031.5581:190268.6288;1031.562:321509.4052;1031.5659:469970.2659;1031.5698:577198.7186;1031.5737:572315.993;1031.5776:466613.8216;1031.5815:307948.0719;1031.5855:187241.1146;1031.5894:112402.632;1031.5933:73276.6509;1031.5972:46990.2189;1031.6011:30317.9926;1031.605:10397.5365;1031.6089:2310.8308,1032.5469:120.0259;1032.5508:21666.0415;1032.5547:53637.3158;1032.5587:99362.7876;1032.5626:172802.1556;1032.5665:280034.159;1032.5704:418507.8477;1032.5743:544887.6201;1032.5782:574963.3672;1032.5821:477420.5829;1032.586:332201.5313;1032.5899:210399.4671;1032.5938:134162.0443;1032.5978:82562.415;1032.6017:51688.4243;1032.6056:31999.085;1032.6095:18736.9445;1032.6134:6476.1852,1033.5519:105.6224;1033.5558:24606.8434;1033.5597:48959.2626;1033.5636:75498.1689;1033.5675:116569.8203;1033.5714:177106.4439;1033.5753:236748.6018;1033.5793:271600.2285;1033.5832:257180.9204;1033.5871:210292.4248;1033.591:146706.6781;1033.5949:93374.1054;1033.5988:54674.7576;1033.6027:29670.3718;1033.6066:10241.7251;1033.6105:1992.0251,1034.5534:9.3212;1034.5573:2196.8206;1034.5612:7556.0259;1034.5651:31214.9563;1034.569:48548.0536;1034.573:65122.352;1034.5769:79453.4764;1034.5808:91613.6908;1034.5847:91944.1404;1034.5886:80364.7954;1034.5925:60901.5766;1034.5964:38110.0592;1034.6004:5368.7317,1035.5084:17.4175;1035.5123:9644.4975;1035.5163:33211.6893;1035.5202:50138.2821;1035.5241:51228.8309;1035.528:40913.9045;1035.5319:28221.1967;1035.5358:11133.159;1035.5397:3389.0223,nan:nan,1037.5178:3.6788;1037.5217:2021.6489;1037.5256:16165.4015;1037.5295:32967.9006;1037.5334:47667.1821;1037.5374:39840.9041;1037.5413:25119.9607;1037.5452:3770.8461;1037.5491:1412.4773
MATCH       3393    0.93    7.470   2    1029.552872     515.7701:111.456;515.7729:12859.686;515.7756:58821.0104;515.7784:174297.6822;515.7811:452684.4938;515.7839:935029.4469;515.7867:1271641.2278;515.7894:1124114.4617;515.7922:658208.9435;515.795:283153.7463;515.7977:110677.9451;515.8005:43999.5532;515.8032:8920.3472,516.2703:29.3443;516.2731:4510.4274;516.2758:54564.2883;516.2786:188729.9906;516.2814:535253.4964;516.2841:1378238.5406;516.2869:2866471.3687;516.2897:3889172.9741;516.2924:3393519.3621;516.2952:1865814.6427;516.298:726288.2728;516.3007:274285.4275;516.3035:121513.6746;516.3062:55896.2422;516.309:31140.0131;516.3118:9608.0791;516.3145:4361.8554,516.7735:56.0807;516.7763:10037.2921;516.7791:98314.6683;516.7818:296344.9704;516.7846:793625.6038;516.7874:1885269.2113;516.7901:3403775.5582;516.7929:4068758.6517;516.7957:3193297.7894;516.7984:1655208.7093;516.8012:642622.8378;516.804:256639.7247;516.8067:123087.3219;516.8095:54959.5941;516.8123:28893.1438;516.815:15812.4697;516.8178:2002.3726,517.2742:25.5843;517.277:5729.8722;517.2798:51106.7318;517.2825:160426.3898;517.2853:391500.8533;517.2881:828772.1168;517.2908:1427022.0908;517.2936:1881041.7544;517.2964:1737467.0161;517.2991:1111095.0726;517.3019:500420.0161;517.3047:194054.978;517.3074:81772.6421;517.3102:41221.11;517.313:16738.6282;517.3157:2397.1432,517.778:37.2839;517.7807:10463.7558;517.7835:69849.9338;517.7863:174984.0925;517.789:337718.5226;517.7918:534990.2703;517.7946:671530.0811;517.7973:639811.6227;517.8001:435991.5862;517.8029:222906.9198;517.8056:95035.7938;517.8084:32769.5167;517.8112:2472.621,518.2819:2038.8081;518.2847:36900.4459;518.2875:100032.6312;518.2902:173310.9289;518.293:221086.3927;518.2958:225447.207;518.2985:190375.7563;518.3013:139259.7146;518.3041:82588.5373;518.3068:37008.874;518.3096:2298.704,518.7834:2394.6861;518.7861:31956.125;518.7889:87947.6034;518.7917:148637.0443;518.7944:170995.0369;518.7972:134095.6915;518.8:82447.1296;518.8028:45566.3609;518.8055:21068.7801;518.8083:4411.5424,519.1963:100133.6635;519.1991:45738.3015;519.2019:26110.7288;519.2046:4132.1941;519.2074:2.0311
MATCH       3394    0.79    7.470   1    1029.552872     1030.5267:25.9527;1030.5306:5691.4301;1030.5345:11301.8092;1030.5384:25165.0794;1030.5423:47391.6781;1030.5462:73839.9147;1030.5501:98291.6635;1030.554:125862.0594;1030.5579:156857.1436;1030.5619:177916.0421;1030.5658:171739.9964;1030.5697:139934.5289;1030.5736:97618.3057;1030.5775:61295.4639;1030.5814:36168.7192;1030.5853:21273.4264;1030.5892:8800.1021;1030.5931:2112.7107;1030.597:1737.9739,1031.5346:5.5543;1031.5385:2524.6707;1031.5424:8814.5305;1031.5463:23628.3002;1031.5502:45548.7189;1031.5541:77343.6354;1031.558:130910.7339;1031.5619:220982.1092;1031.5658:331697.6933;1031.5697:414616.8075;1031.5736:420430.638;1031.5776:344337.6715;1031.5815:231699.8744;1031.5854:141843.3817;1031.5893:84572.8506;1031.5932:52144.2867;1031.5971:33087.1706;1031.601:23752.1106;1031.6049:16927.2774;1031.6088:5575.9846,1032.5429:5.7708;1032.5468:3845.5155;1032.5507:19240.9422;1032.5547:37380.1908;1032.5586:75013.6103;1032.5625:140378.2171;1032.5664:223318.6127;1032.5703:338643.1894;1032.5742:455102.0465;1032.5781:504835.2309;1032.582:434216.8213;1032.5859:310651.2891;1032.5898:198411.3497;1032.5938:125010.1865;1032.5977:74561.0499;1032.6016:46525.0457;1032.6055:30393.3335;1032.6094:23120.6783;1032.6133:17593.2083;1032.6172:6411.7114,1033.5518:31.1994;1033.5557:15570.048;1033.5596:35076.4516;1033.5635:63452.8241;1033.5674:102398.4588;1033.5713:147086.2405;1033.5753:200394.8289;1033.5792:240917.8251;1033.5831:241088.7011;1033.587:194341.3678;1033.5909:139037.6272;1033.5948:88310.5143;1033.5987:52662.6387;1033.6026:31360.7665;1033.6065:21914.2861;1033.6105:15387.429;1033.6144:6911.7394;1033.6183:1.0535,1034.5572:1721.1413;1034.5611:7194.7989;1034.565:24036.3551;1034.569:37800.2156;1034.5729:55058.3496;1034.5768:74738.0724;1034.5807:91275.1824;1034.5846:93280.764;1034.5885:81885.3018;1034.5924:63279.1581;1034.5963:43735.5698;1034.6003:27074.7013;1034.6042:14579.4931;1034.6081:4.8967,1035.5671:4915.1706;1035.571:9748.4748;1035.5749:18921.0662;1035.5788:24001.4615;1035.5827:27090.3433;1035.5866:26612.1255;1035.5905:24310.2892;1035.5945:20788.2735;1035.5984:16527.7807;1035.6023:2470.0165;1035.6062:0.9982,1036.5186:7706.6566;1036.5225:20472.3377;1036.5265:25776.7686;1036.5304:26225.2419;1036.5343:21397.7666;1036.5382:13426.3895;1036.5421:2693.3002;1036.546:2552.5217;1036.55:1749.4707;1036.5539:7.5464
MATCH       3395    0.92    7.470   2    1029.552872     515.7728:8351.8256;515.7756:56118.0159;515.7783:143817.0269;515.7811:359882.647;515.7838:721766.2735;515.7866:969966.8516;515.7894:854231.5808;515.7921:497146.6061;515.7949:211549.0704;515.7977:84107.2411;515.8004:28342.729;515.8032:22.1321,516.273:1898.6614;516.2758:52922.541;516.2785:179240.8059;516.2813:535456.1421;516.2841:1408743.3323;516.2868:2963148.1992;516.2896:4053429.5558;516.2924:3570773.9444;516.2951:1989071.8401;516.2979:796235.6503;516.3007:313373.5296;516.3034:137592.4487;516.3062:66489.3409;516.3089:36801.316;516.3117:12728.619;516.3145:1963.5717;516.3172:4.5016,516.7762:20334.6753;516.779:112686.625;516.7818:343290.2815;516.7845:923732.4149;516.7873:2276582.7404;516.7901:4378688.2163;516.7928:5427919.9557;516.7956:4352758.5426;516.7984:2240095.9685;516.8011:863755.6119;516.8039:334179.6948;516.8067:153905.4532;516.8094:73541.4283;516.8122:41589.2778;516.815:27002.2497;516.8177:14295.1376;516.8205:6302.4;516.8233:15.3265,517.2769:17488.8654;517.2797:67501.0792;517.2825:187266.7948;517.2852:468981.8895;517.288:1027787.6391;517.2908:1908343.3336;517.2935:2633521.7666;517.2963:2514823.8532;517.2991:1628218.3518;517.3018:735958.4379;517.3046:284863.8022;517.3074:125945.5247;517.3102:64998.4556;517.3129:28829.7221;517.3157:12685.6755;517.3185:52.8088,517.7779:3961.2151;517.7807:33126.8771;517.7834:94879.0806;517.7862:231813.1038;517.789:454741.3967;517.7917:744561.2589;517.7945:956470.8822;517.7973:928957.5022;517.8:643522.3853;517.8028:333026.8253;517.8056:134097.6223;517.8083:54182.2559;517.8111:17539.1031;517.8139:4471.3257;517.8167:19.1659,518.2819:10177.8624;518.2846:49730.391;518.2874:109628.7182;518.2902:194717.5558;518.2929:276857.5644;518.2957:321203.8944;518.2985:296544.9338;518.3012:217458.1643;518.304:130507.2081;518.3068:63120.3614;518.3096:21142.2117;518.3123:3845.2344;518.3151:23.9002,518.7833:6413.4035;518.7861:31534.7613;518.7888:75267.3753;518.7916:132896.9097;518.7944:171327.5983;518.7971:148746.638;518.7999:104897.293;518.8027:70294.7243;518.8055:53372.7142;518.8082:28300.0532;518.811:2661.9533;518.8138:14.576,519.2822:2497.6452;519.285:5256.8047;519.2877:20557.8261;519.2905:58387.8196;519.2933:94303.8593;519.2961:102311.1413;519.2988:82564.058;519.3016:54309.0855;519.3044:32059.754;519.3072:6507.8528;519.3099:40.1535
MATCH       3396    0.81    7.470   1    1029.552872     1030.533:6.047;1030.5369:12010.2602;1030.5408:34422.8675;1030.5447:67246.6426;1030.5486:102443.9055;1030.5525:142734.5399;1030.5564:199195.0145;1030.5603:270103.1505;1030.5642:303015.3886;1030.5681:278538.4616;1030.572:205114.4081;1030.5759:132119.1564;1030.5799:74306.3352;1030.5838:40501.6396;1030.5877:20224.7755;1030.5916:7947.3468;1030.5955:2382.0606,1031.537:1.3061;1031.5409:2024.0907;1031.5448:17271.338;1031.5487:48793.7996;1031.5526:87387.6863;1031.5565:146448.6028;1031.5604:256694.9709;1031.5643:403521.4716;1031.5682:541511.9901;1031.5721:591140.295;1031.576:522988.0097;1031.5799:377179.4501;1031.5838:235559.2046;1031.5877:146681.5513;1031.5917:89381.5758;1031.5956:54052.8655;1031.5995:31417.1362;1031.6034:19507.4485;1031.6073:8335.2073,1032.5453:1.6359;1032.5492:7258.591;1032.5531:37204.767;1032.557:72196.5672;1032.561:130591.8382;1032.5649:230482.3681;1032.5688:377026.7334;1032.5727:554510.7994;1032.5766:670442.6508;1032.5805:638418.4295;1032.5844:496626.9121;1032.5883:335980.324;1032.5922:214319.0633;1032.5961:129958.0197;1032.6:83407.0431;1032.604:60592.3656;1032.6079:44116.253;1032.6118:21137.7739;1032.6157:4821.8648,1033.5503:0.6967;1033.5542:4650.6074;1033.5581:26544.677;1033.562:59793.3439;1033.5659:102484.8851;1033.5698:160762.1439;1033.5737:236356.8189;1033.5776:313031.4712;1033.5816:336127.7935;1033.5855:305592.2994;1033.5894:235897.7841;1033.5933:164481.4455;1033.5972:103600.905;1033.6011:65622.5657;1033.605:37090.7494;1033.6089:24336.0241;1033.6128:2395.4832;1033.6168:0.3059,1034.5557:0.1964;1034.5596:6396.1516;1034.5635:28120.4279;1034.5674:47753.4961;1034.5713:65702.2149;1034.5753:85844.125;1034.5792:108524.9368;1034.5831:121103.7174;1034.587:117221.5758;1034.5909:97203.8129;1034.5948:69303.0122;1034.5987:45588.4221;1034.6027:26363.9582;1034.6066:9138.7163;1034.6105:1.2365,1035.5655:2159.1125;1035.5695:7260.6578;1035.5734:24326.4266;1035.5773:32773.8558;1035.5812:38807.4952;1035.5851:38846.3841;1035.589:37774.5772;1035.5929:28129.6613;1035.5969:10873.8012;1035.6008:4.0283,1036.5171:5490.957;1036.521:17408.0482;1036.5249:32854.1362;1036.5289:39236.5248;1036.5328:40208.0888;1036.5367:31190.1988;1036.5406:29484.4979
MATCH       3397    0.91    7.470   2    1029.552872     515.7721:171.6353;515.7748:28934.3762;515.7776:98583.9931;515.7803:261699.4778;515.7831:602452.5226;515.7859:958973.3283;515.7886:1005872.2559;515.7914:675560.9947;515.7942:309912.0946;515.7969:120715.4705;515.7997:53524.5395;515.8024:20014.0512;515.8052:2177.2604,516.2723:117.2829;516.275:25711.8817;516.2778:119925.5836;516.2806:358987.2738;516.2833:983296.4721;516.2861:2309602.7875;516.2889:3738149.0672;516.2916:3869774.5019;516.2944:2548742.7604;516.2971:1109717.2563;516.2999:431657.545;516.3027:189636.9119;516.3054:98422.0706;516.3082:52392.0752;516.311:31662.9541;516.3137:18098.7804;516.3165:5284.7953,516.7727:7.3081;516.7755:2338.9284;516.7783:65008.7016;516.781:217760.1704;516.7838:610795.2029;516.7866:1589340.6245;516.7893:3422068.1713;516.7921:5000280.3123;516.7949:4729512.8025;516.7976:2899556.023;516.8004:1214489.2742;516.8032:458712.3976;516.8059:204387.2927;516.8087:103771.1495;516.8115:57986.1233;516.8142:35142.3862;516.817:16163.0515;516.8197:6336.0799,517.2734:9.1111;517.2762:4828.9036;517.279:43718.0603;517.2817:130820.1177;517.2845:333750.1474;517.2873:771157.608;517.29:1530634.2083;517.2928:2367464.3553;517.2956:2591813.5232;517.2983:1958791.8929;517.3011:1002866.8767;517.3039:400586.2204;517.3066:170487.5213;517.3094:81092.3025;517.3122:42564.2036;517.3149:27661.6102;517.3177:10801.0897;517.3205:4644.301;517.3232:2421.3385;517.326:2032.6082,517.7772:7.8986;517.7799:15435.7977;517.7827:66118.7953;517.7855:169803.0145;517.7882:360419.5499;517.791:637407.0021;517.7938:901029.2277;517.7965:981059.2653;517.7993:785597.1063;517.8021:459769.6712;517.8048:202795.5413;517.8076:82138.8961;517.8104:34343.2301;517.8131:6247.0039,518.2811:4325.7903;518.2839:28760.8299;518.2867:89657.6804;518.2894:175521.7197;518.2922:258915.9608;518.295:306874.308;518.2977:303265.3948;518.3005:237811.6831;518.3033:146867.0432;518.306:71855.8824;518.3088:33061.4852;518.3116:2131.914;518.3143:2.3083,518.7853:13532.0388;518.7881:65173.3489;518.7909:138963.7074;518.7936:196791.422;518.7964:186098.1225;518.7992:131522.8953;518.8019:80895.4389;518.8047:47727.4851;518.8075:13680.8502;518.8103:2121.6354;518.813:5.0556,519.2814:1645.9396;519.2842:2810.3158;519.287:11098.3599;519.2898:59789.6932;519.2925:123249.7824;519.2953:173355.5317;519.2981:164964.174;519.3009:103720.4401;519.3036:46670.3065;519.3064:7119.8058;519.3092:25.6509
MATCH       3398    0.77    7.470   1    1029.552872     1030.5206:10.3883;1030.5245:1867.1139;1030.5284:9522.228;1030.5323:21591.0832;1030.5362:47303.4884;1030.5401:94830.1235;1030.544:176193.4096;1030.5479:297899.8825;1030.5518:420767.4838;1030.5557:501512.3844;1030.5596:514764.0593;1030.5635:472824.1277;1030.5674:384232.1077;1030.5713:272182.8997;1030.5752:173941.2015;1030.5792:107313.8732;1030.5831:67318.3353;1030.587:42496.3552;1030.5909:27178.9703;1030.5948:12351.7408;1030.5987:1574.2652;1030.6026:1610.4785,1031.5284:16.6945;1031.5323:3351.7902;1031.5363:18182.0302;1031.5402:34349.3433;1031.5441:66979.1538;1031.548:125336.6914;1031.5519:211735.9338;1031.5558:327264.5054;1031.5597:466882.6806;1031.5636:632784.6203;1031.5675:775486.2729;1031.5714:818289.1114;1031.5753:729630.5233;1031.5792:534312.2872;1031.5831:328495.3461;1031.5871:193329.0903;1031.591:120637.2933;1031.5949:80173.7634;1031.5988:52671.9239;1031.6027:32992.8677;1031.6066:21766.3794;1031.6105:7059.5045;1031.6144:1546.193,1032.5368:20.9899;1032.5407:5212.7373;1032.5446:20420.0892;1032.5485:41963.2964;1032.5524:84639.796;1032.5563:149773.2906;1032.5603:249664.3059;1032.5642:389865.0144;1032.5681:568724.4864;1032.572:785783.8606;1032.5759:953774.0469;1032.5798:951145.911;1032.5837:762995.9502;1032.5876:524357.6315;1032.5915:326067.6427;1032.5954:195721.4085;1032.5993:120578.2659;1032.6033:83767.6065;1032.6072:57424.3442;1032.6111:38903.9029;1032.615:22505.5606;1032.6189:12088.2182;1032.6228:1515.6444,1033.5457:43.0894;1033.5496:13275.8572;1033.5535:29612.606;1033.5574:59318.558;1033.5613:101899.3078;1033.5652:170547.3029;1033.5691:259535.1766;1033.573:371741.9873;1033.5769:493645.3241;1033.5809:588101.2239;1033.5848:576529.0673;1033.5887:467431.265;1033.5926:315746.9497;1033.5965:199414.6841;1033.6004:125980.3742;1033.6043:79827.9775;1033.6082:52252.0037;1033.6121:36665.4254;1033.6161:21430.9254;1033.62:8084.7681;1033.6239:1892.1264,1034.555:51.2276;1034.5589:21468.2922;1034.5628:45730.8474;1034.5667:70629.0182;1034.5706:103409.274;1034.5746:144046.7538;1034.5785:188712.9173;1034.5824:232154.4131;1034.5863:241742.6015;1034.5902:219888.4447;1034.5941:166724.1163;1034.598:113418.0502;1034.602:68357.7248;1034.6059:39910.5992;1034.6098:19288.1839;1034.6137:10597.5357,1035.5609:5.2246;1035.5648:3327.4851;1035.5687:19190.5355;1035.5727:34895.7927;1035.5766:52733.8731;1035.5805:65099.8865;1035.5844:76218.0569;1035.5883:78087.6528;1035.5922:73827.8507;1035.5962:63490.3188;1035.6001:49106.4337;1035.604:33934.6311;1035.6079:11554.7352;1035.6118:1721.5231,1036.5086:3.0078;1036.5125:3234.6131;1036.5164:10886.382;1036.5203:27591.0864;1036.5242:42102.6643;1036.5282:47066.9082;1036.5321:45875.8275;1036.536:37810.6382;1036.5399:23934.1295;1036.5438:13337.3997;1036.5477:5758.73;1036.5517:1540.6132
MATCH       3399    0.93    7.470   2    1029.552872     515.7709:42.1828;515.7737:4991.4802;515.7764:51948.0753;515.7792:145031.3734;515.7819:338668.0404;515.7847:617495.46;515.7875:749610.4999;515.7902:596543.4978;515.793:315379.5532;515.7958:130404.522;515.7985:46978.7123;515.8013:12182.1115;515.804:1910.4913,516.2711:36.7631;516.2739:5668.2606;516.2766:67069.088;516.2794:217278.2448;516.2822:581541.9349;516.2849:1440569.1881;516.2877:2764311.2159;516.2905:3477481.7695;516.2932:2847193.4047;516.296:1489260.3799;516.2988:580198.5917;516.3015:224933.2237;516.3043:107373.7175;516.307:52657.9562;516.3098:27144.8282;516.3126:21112.34;516.3153:14268.6391;516.3181:4026.4544,516.7743:196.7541;516.7771:35253.9023;516.7799:140287.313;516.7826:417815.6158;516.7854:1077651.4014;516.7882:2569708.0182;516.7909:4626606.8274;516.7937:5387653.039;516.7965:4064388.9355;516.7992:1991989.5143;516.802:763300.1286;516.8048:303220.1295;516.8075:139403.4077;516.8103:70513.6316;516.8131:41144.071;516.8158:25692.4781;516.8186:12317.0946;516.8214:2191.738,517.275:77.638;517.2778:17538.8052;517.2806:71101.7172;517.2833:218351.8312;517.2861:569728.9631;517.2889:1287535.4975;517.2916:2438558.2066;517.2944:3403668.7876;517.2972:3261355.452;517.2999:2083557.3288;517.3027:920124.1364;517.3055:359318.2603;517.3082:156556.4294;517.311:74551.8932;517.3138:40444.0983;517.3166:22113.1689;517.3193:10608.9134;517.3221:9324.384;517.3249:3510.4887,517.7732:6.8634;517.776:2131.6491;517.7788:3926.8188;517.7815:41456.1565;517.7843:119766.9379;517.7871:280844.2506;517.7898:577000.5598;517.7926:977987.0483;517.7954:1346189.8091;517.7981:1373137.1076;517.8009:1006891.452;517.8037:523542.5738;517.8064:214924.9901;517.8092:82794.4797;517.812:34779.9415;517.8148:7653.3618,518.2772:7.4237;518.28:3739.7571;518.2827:13875.0186;518.2855:46658.3965;518.2883:112219.7964;518.291:225863.023;518.2938:365763.7129;518.2966:474245.5009;518.2993:476308.4418;518.3021:367003.2904;518.3049:215744.7133;518.3077:100954.2291;518.3104:40942.0947;518.3132:3716.6018,518.7814:1.6625;518.7842:1790.7576;518.7869:19488.7956;518.7897:66835.6714;518.7925:119645.6931;518.7952:162666.3117;518.798:166236.0675;518.8008:143884.5495;518.8036:109393.0592;518.8063:79714.5064;518.8091:44895.6291;518.8119:10733.2965,519.2803:1.8932;519.2831:1654.7945;519.2858:6646.1782;519.2886:25358.6093;519.2914:67203.3382;519.2942:123309.0391;519.2969:148073.5572;519.2997:127063.5899;519.3025:79437.2921;519.3052:47274.6851;519.308:19119.4539;519.3108:6028.1;519.3136:3.4692
MATCH       3400    0.83    7.470   1    
MATCH       3401    0.91    7.470   2    
MATCH       3402    1.00    3.710   2    1379.734360     690.8568:3.3512;690.86:690.1084;690.8632:1566.2444;690.8664:9446.1284;690.8696:21421.9501;690.8728:43519.6827;690.876:62591.3469;690.8792:61324.2093;690.8824:39034.6419;690.8856:17432.1474;690.8888:6463.2857;690.892:4144.1063;690.8952:666.7975,691.3589:1.2453;691.3621:374.5539;691.3653:2476.6327;691.3685:9115.4203;691.3717:19919.1431;691.3749:36760.3305;691.3781:46151.2776;691.3813:40093.2418;691.3845:25404.0084;691.3877:12171.9123;691.3909:5631.6093;691.3941:1626.6249,691.8644:3.537;691.8676:2314.3657;691.8708:6015.2697;691.874:11930.1823;691.8772:17126.7854;691.8804:18888.9175;691.8836:15692.6254;691.8868:8368.0966;691.89:2380.2515;691.8932:1313.9688,692.3893:3368.2426;692.3925:4924.1342;692.3957:7547.4834;692.3989:7271.2706;692.4021:4653.7775;692.4053:1384.3702;692.4085:0.1063,692.8856:1534.6235;692.8888:1593.8689;692.892:3015.6933;692.8952:4453.8629;692.8984:5224.766;692.9016:5597.6619;692.9048:1703.9953;692.908:505.8194;692.9112:0.6213
MATCH       3403    1.00    3.710   3    1379.734360     460.904:1.1647;460.9066:329.107;460.9092:2426.7275;460.9118:18508.412;460.9144:62213.5305;460.917:152583.9303;460.9197:255064.2999;460.9223:262942.0929;460.9249:168640.8816;460.9275:66045.0194;460.9301:20009.8997;460.9327:5739.7151;460.9353:1598.0042;460.9379:288.6401,461.2384:2.1949;461.241:661.7558;461.2436:3467.4913;461.2462:14005.2062;461.2488:47737.5121;461.2514:126237.7756;461.254:197364.9817;461.2567:190872.5806;461.2593:113037.7714;461.2619:43530.0768;461.2645:14743.097;461.2671:3665.3501;461.2697:1736.1239;461.2723:856.7612;461.2749:337.3214,461.5729:0.3496;461.5755:266.1283;461.5781:2343.5299;461.5807:11415.5155;461.5833:32412.2293;461.5859:64328.3353;461.5886:88072.0138;461.5912:83687.1046;461.5938:51973.7213;461.5964:22801.1817;461.599:6342.776;461.6016:1977.1148,461.9101:282.3118;461.9127:1726.6043;461.9153:5900.0969;461.918:15930.2971;461.9206:25879.718;461.9232:30383.1572;461.9258:25136.4896;461.9284:13320.2603;461.931:4410.006;461.9336:891.0588,462.2475:280.7308;462.2501:1736.5609;462.2527:3253.2259;462.2553:6864.0892;462.2579:8531.7851;462.2605:6008.8219;462.2632:3050.9005;462.2658:849.8856;462.2684:0.1812,462.5876:603.631;462.5902:2039.0285;462.5928:1987.8031;462.5954:842.833;462.598:208.6682;462.6007:0.0362
MATCH       3404    1.00    3.710   4    1379.734360     345.9322:488.3519;345.9344:8568.0414;345.9367:43234.5893;345.939:136676.027;345.9412:250052.6152;345.9435:262838.7784;345.9457:163846.047;345.948:57616.2345;345.9503:12701.4455;345.9525:2793.1616;345.9548:444.3004,346.1834:1597.0201;346.1856:8808.7118;346.1879:41137.7132;346.1902:121130.2965;346.1924:207386.3572;346.1947:198759.5352;346.197:108969.7645;346.1992:28640.3451;346.2015:5823.9465;346.2038:937.799;346.206:0.5188,346.4347:1485.9353;346.437:10692.001;346.4392:33090.0903;346.4415:71565.7827;346.4437:94945.0435;346.446:75075.1913;346.4483:31279.8498;346.4505:7087.9481;346.4528:1524.814;346.4551:305.1836;346.4573:0.1605,346.6861:660.7742;346.6883:4654.3704;346.6906:19260.2925;346.6929:30730.9634;346.6951:31837.7677;346.6974:17976.3449;346.6997:7092.1699;346.7019:837.9674;346.7042:1.3496,346.9376:881.5505;346.9398:2190.5265;346.9421:6276.2617;346.9444:8060.035;346.9466:6976.5949;346.9489:3226.9949;346.9512:8.0365,347.1914:608.3844;347.1937:1354.1894;347.196:1027.0645;347.1982:429.4205;347.2005:0.9412
MATCH       3405    0.95    3.710   2    1379.734360     690.8528:113.2791;690.856:201.8368;690.8592:722.6075;690.8624:2083.0154;690.8656:7520.6115;690.8688:22100.0994;690.872:54071.9251;690.8752:105081.0812;690.8784:140072.394;690.8816:125327.2328;690.8848:79366.5308;690.888:36375.3701;690.8912:14957.6589;690.8944:6132.6952;690.8976:2418.8288;690.9008:388.8181;690.904:138.7481,691.355:1.9454;691.3582:396.8237;691.3614:1278.5596;691.3646:5990.704;691.3678:18397.371;691.371:50758.409;691.3742:124440.2121;691.3774:229572.066;691.3806:297978.9001;691.3838:274042.98;691.3869:176954.8553;691.3901:89030.9436;691.3933:39546.5817;691.3965:18579.909;691.3997:8017.8976;691.4029:4224.1127;691.4061:2678.7192;691.4093:1301.4188;691.4125:1189.3151;691.4157:496.276,691.8605:5.7422;691.8637:1630.7032;691.8669:7038.7628;691.8701:23810.0517;691.8733:59583.7546;691.8765:139942.5854;691.8797:251502.1031;691.8829:336488.144;691.8861:319848.9415;691.8893:223116.3572;691.8925:110653.5907;691.8957:43097.4024;691.8989:16414.4482;691.9021:7891.1752;691.9053:3019.5824;691.9085:959.1467;691.9117:262.1917,692.363:756.617;692.3662:1661.3812;692.3694:8241.6428;692.3726:23225.6433;692.3758:52297.3066;692.379:107797.0598;692.3822:187659.8253;692.3854:240106.4494;692.3886:222537.5923;692.3918:145865.0018;692.395:76734.9249;692.3982:37066.2025;692.4014:17912.3827;692.4046:8823.7028;692.4078:3324.6222;692.411:1336.003;692.4142:483.8766;692.4174:0.008,692.8496:0.242;692.8528:111.799;692.8561:115.9919;692.8593:361.5538;692.8625:455.8263;692.8657:536.6945;692.8689:1553.7916;692.8721:6284.8213;692.8753:15314.1332;692.8785:34125.5622;692.8817:65679.9998;692.8849:106024.1382;692.8881:126815.6418;692.8913:111972.1977;692.8945:72376.6588;692.8977:37925.5987;692.9009:17252.9646;692.9041:8775.414;692.9073:3410.8798;692.9105:850.0704;692.9137:0.8385,693.3621:0.6755;693.3653:344.949;693.3685:596.4841;693.3717:1593.49;693.3749:3600.345;693.3781:9732.1505;693.3813:20798.0855;693.3845:35976.2986;693.3877:50083.4539;693.3909:51543.0674;693.3942:39866.8504;693.3974:24157.7434;693.4006:12414.5619;693.4038:5462.2556;693.407:1804.5457;693.4102:613.4592,693.862:209.9977;693.8652:207.9984;693.8684:208.008;693.8716:245.9215;693.8748:603.2937;693.878:1101.8804;693.8812:6287.8623;693.8844:11100.4142;693.8876:14352.945;693.8908:15159.1;693.894:15569.7063;693.8972:12757.1064;693.9004:6472.006;693.9036:2926.7006;693.9068:970.3037;693.91:617.6007;693.9132:1.0807,694.3812:317.1943;694.3844:1400.2914;694.3876:2793.1129;694.3908:5061.0672;694.394:6505.2815;694.3972:6339.9407;694.4004:4929.0736;694.4037:2649.0701;694.4069:1998.2732;694.4101:1004.6836;694.4133:689.6397;694.4165:532.7003;694.4197:0.8428
MATCH       3406    0.96    3.710   3    1379.734360     460.904:3.3828;460.9066:547.0734;460.9092:2717.1621;460.9118:16518.7505;460.9144:63392.4453;460.917:176705.931;460.9196:331880.4502;460.9222:380994.4641;460.9249:266636.4499;460.9275:113935.7079;460.9301:34747.0619;460.9327:12934.8248;460.9353:3708.3082;460.9379:1573.5646;460.9405:750.7028;460.9431:498.3731;460.9457:197.3474;460.9484:1.6797,461.2357:1965.4643;461.2383:3335.6722;461.241:4292.6569;461.2436:11356.2008;461.2462:33290.0272;461.2488:101240.2751;461.2514:296885.3955;461.254:628968.8842;461.2566:831157.6732;461.2592:670124.6868;461.2619:334991.624;461.2645:110904.2576;461.2671:35343.4469;461.2697:13168.6912;461.2723:7562.8999;461.2749:4361.2032;461.2775:2124.4325;461.2801:1892.5545,461.5676:2.2083;461.5702:589.4325;461.5728:813.0459;461.5755:1566.7332;461.5781:8510.2412;461.5807:28919.9867;461.5833:94618.4791;461.5859:285971.7828;461.5885:640920.9399;461.5911:914862.7515;461.5937:819134.7781;461.5964:458864.9291;461.599:168391.3406;461.6016:52441.5086;461.6042:17740.3795;461.6068:8960.2808;461.6094:4615.782;461.612:4376.165;461.6147:1834.5123;461.6173:1422.7314,461.9022:2.072;461.9048:569.5432;461.9075:718.3763;461.9101:1461.4931;461.9127:5459.9336;461.9153:27102.3139;461.9179:89557.7266;461.9205:234703.4909;461.9231:473546.4993;461.9258:669344.2778;461.9284:623291.8644;461.931:372121.2579;461.9336:144159.1892;461.9362:41125.0578;461.9388:15632.9228;461.9415:6011.4417;461.9441:1928.1908;461.9467:220.8034,462.237:247.8575;462.2396:646.1715;462.2422:1748.4269;462.2448:2580.8221;462.2474:6236.0262;462.2501:17281.0407;462.2527:51308.959;462.2553:126498.9924;462.2579:244920.8039;462.2605:346239.8137;462.2631:328140.5355;462.2657:211695.198;462.2684:87109.0228;462.271:29389.414;462.2736:9109.227;462.2762:3571.8786;462.2788:1677.4876;462.2814:962.9503;462.2841:0.466,462.5745:0.4645;462.5771:188.593;462.5797:595.7349;462.5823:2748.63;462.5849:8058.8328;462.5875:27649.1949;462.5902:69114.8563;462.5928:118424.5109;462.5954:149831.5406;462.598:134778.7719;462.6006:83681.8153;462.6032:35646.2148;462.6059:12185.2693;462.6085:4971.8258;462.6111:2412.71;462.6137:250.6524;462.6163:199.545;462.6189:0.8377,462.9094:270.9539;462.9121:385.1558;462.9147:1068.1049;462.9173:3520.326;462.9199:5336.9404;462.9225:12418.378;462.9251:26580.7817;462.9278:47028.9306;462.9304:55432.7225;462.933:47176.2801;462.9356:26396.6396;462.9382:11275.2885;462.9408:2203.763;462.9435:164.7252,463.2445:268.5972;463.2472:262.4859;463.2498:861.4786;463.2524:1639.661;463.255:3261.0834;463.2576:7729.1313;463.2603:12429.8043;463.2629:18300.5086;463.2655:19334.9387;463.2681:17562.2574;463.2707:12209.8565;463.2733:5752.9841;463.276:815.1791;463.2786:423.3148
MATCH       3407    0.96    3.710   4    1379.734360     345.9273:198.4572;345.9296:321.4539;345.9318:1166.9359;345.9341:6293.8164;345.9364:29954.0395;345.9386:113942.8082;345.9409:299457.5338;345.9431:430075.8076;345.9454:358348.8251;345.9477:160502.4552;345.9499:40374.9205;345.9522:8457.0339;345.9545:2955.6559;345.9567:681.6868;345.959:176.5686,346.1808:1423.1375;346.183:2096.0099;346.1853:12892.1639;346.1876:68100.8813;346.1898:265929.8244;346.1921:687273.4317;346.1943:996078.7984;346.1966:827412.1411;346.1989:370648.5265;346.2011:93649.4157;346.2034:28004.869;346.2057:13875.3561;346.2079:12862.3232;346.2102:12503.7177;346.2125:12676.0413;346.2147:8561.7002;346.217:4295.9412;346.2192:2710.6465;346.2215:946.3981;346.2238:642.8836,346.4298:223.4528;346.4321:1393.4422;346.4343:4167.1223;346.4366:24376.1272;346.4389:99990.7646;346.4411:325413.1321;346.4434:779638.3193;346.4457:1100350.8936;346.4479:915300.0217;346.4502:419141.2808;346.4524:105504.5588;346.4547:27914.8895;346.457:10892.3202;346.4592:5952.4794;346.4615:2799.9551;346.4638:2683.8198;346.466:2484.5836;346.4683:1627.985;346.4706:1267.7051;346.4728:310.7424,346.6812:1126.5025;346.6835:1206.6484;346.6857:6270.1517;346.688:27441.8736;346.6902:97621.357;346.6925:293011.9192;346.6948:629491.4277;346.697:809797.8266;346.6993:630004.0713;346.7016:283409.5932;346.7038:81870.283;346.7061:23180.1596;346.7084:8564.2511;346.7106:2763.6256;346.7129:2156.4103;346.7152:2135.8197;346.7174:1341.9107;346.7197:1322.2968;346.722:1338.069;346.7242:668.97,346.9304:297.5548;346.9327:431.9226;346.9349:493.6302;346.9372:4996.0332;346.9395:25724.7766;346.9417:89627.6218;346.944:214674.7935;346.9463:365840.2657;346.9485:406363.1078;346.9508:290124.2901;346.9531:124100.2496;346.9553:33195.839;346.9576:6807.9413;346.9599:2331.684,347.182:713.367;347.1842:1129.0093;347.1865:1922.1945;347.1888:4764.6399;347.191:18882.1857;347.1933:50313.988;347.1956:112717.0496;347.1978:169580.7303;347.2001:171998.0246;347.2024:106613.7502;347.2046:41504.719;347.2069:11625.3773;347.2092:5083.7656;347.2114:2777.3544,347.4382:690.4199;347.4404:3783.7224;347.4427:10143.0341;347.445:26151.4882;347.4472:47671.706;347.4495:60822.7885;347.4518:51419.5745;347.454:30405.9666;347.4563:11102.6391;347.4586:1577.1342;347.4608:140.183,347.6899:1.779;347.6922:1202.0273;347.6945:5182.2739;347.6967:13774.8451;347.699:24258.3574;347.7013:24852.9278;347.7035:19361.7276;347.7058:10725.2114;347.7081:6740.7859;347.7103:2925.8738;347.7126:1096.632;347.7149:11.3378
MATCH       3408    0.95    3.710   2    1379.734360     690.8623:22.9905;690.8655:1530.868;690.8687:10875.5368;690.8719:30769.6202;690.8751:60944.1382;690.8783:80857.9361;690.8815:73113.8298;690.8847:44275.351;690.8879:22229.7916;690.8911:9095.2233;690.8943:3466.7145;690.8975:3.7461,691.3612:71.7313;691.3644:4929.3755;691.3676:13231.95;691.3708:35431.0934;691.374:89765.12;691.3772:185686.4896;691.3804:279068.5075;691.3836:289338.3158;691.3868:207485.076;691.39:103007.2999;691.3932:39017.0697;691.3964:16225.0749;691.3996:7171.4551;691.4028:2716.7406;691.406:783.0592;691.4092:301.6416,691.8603:16.3272;691.8635:1260.1724;691.8667:6422.6935;691.8699:21754.5949;691.8731:62227.0214;691.8763:153678.9086;691.8795:303060.0353;691.8827:459725.005;691.8859:489041.3787;691.8891:367686.8867;691.8923:199292.2776;691.8955:89947.6925;691.8987:37624.3967;691.9019:14211.3005;691.9051:4700.1752;691.9083:1349.063;691.9115:1030.4164;691.9147:743.6544,692.3628:4.0323;692.366:423.6001;692.3692:6208.5588;692.3724:26206.8873;692.3756:78305.14;692.3788:177029.1279;692.382:344563.7189;692.3852:514756.3613;692.3884:559756.1299;692.3916:411083.9821;692.3948:217859.3412;692.3981:99682.2794;692.4013:48102.436;692.4045:20828.1265;692.4077:7730.4644;692.4109:2581.3565,692.8623:4.6632;692.8655:503.0718;692.8687:1528.6879;692.8719:8382.0146;692.8751:27992.8877;692.8783:68543.8588;692.8815:145521.3684;692.8847:260210.8946;692.8879:369583.5744;692.8911:379338.742;692.8943:282924.3018;692.8975:153720.103;692.9007:69310.3647;692.9039:29264.8276;692.9071:13278.386;692.9104:5651.7003;692.9136:1934.85;692.9168:575.0776,693.3684:2.6256;693.3716:370.9065;693.3748:4909.13;693.378:20672.8428;693.3812:50030.1309;693.3844:96987.1524;693.3876:155987.9062;693.3908:194681.0255;693.394:187578.4731;693.3972:131953.6485;693.4004:71787.7443;693.4036:31623.1496;693.4068:12887.8541;693.41:3205.0116;693.4132:2499.3734;693.4164:661.0254,693.8682:1.4055;693.8714:335.9271;693.8746:2467.4877;693.8778:6264.5062;693.881:13667.8476;693.8842:28770.5334;693.8875:51485.8849;693.8907:72756.6686;693.8939:84341.0104;693.8971:71331.9254;693.9003:48394.9055;693.9035:23325.4008;693.9067:7980.7762;693.9099:2027.4065;693.9131:304.3142,694.3779:9.4698;694.3811:2063.4481;694.3843:8854.163;694.3875:16487.9329;694.3907:23579.1569;694.3939:25757.7919;694.3971:21526.2016;694.4003:15198.5481;694.4035:8340.7655;694.4067:3145.7696;694.4099:280.7526,694.8973:5051.2064;694.9005:5902.3655;694.9037:4658.8612;694.9069:1025.1009
MATCH       3409    0.96    3.710   3    1379.734360     460.9091:16.6646;460.9117:2364.8359;460.9143:10781.7624;460.9169:36068.56;460.9195:79882.6862;460.9221:103149.8288;460.9247:82177.1609;460.9274:41216.654;460.93:14105.2983;460.9326:2991.2571;460.9352:379.2919,461.233:9.0724;461.2356:1445.8954;461.2382:2077.3581;461.2408:3016.7887;461.2435:3169.1835;461.2461:9416.0383;461.2487:34498.8685;461.2513:99178.269;461.2539:234609.6634;461.2565:355976.7514;461.2591:332281.811;461.2617:190357.8447;461.2644:67171.1161;461.267:19610.2216;461.2696:6602.4391;461.2722:3124.6968;461.2748:2282.1802;461.2774:1045.5751;461.28:386.2265;461.2827:1.5219,461.5727:3.6232;461.5753:673.69;461.578:3691.4685;461.5806:17822.4131;461.5832:46914.6652;461.5858:135644.8532;461.5884:341370.849;461.591:589486.7798;461.5936:630317.7986;461.5963:425503.9203;461.5989:179030.514;461.6015:58958.5175;461.6041:18977.8157;461.6067:5074.9011;461.6093:2218.172;461.6119:742.019;461.6146:5.963,461.91:256.6989;461.9126:450.0936;461.9152:9625.3601;461.9178:39149.4482;461.9204:136326.4958;461.923:338952.8942;461.9257:607977.3295;461.9283:696489.6258;461.9309:515767.62;461.9335:232902.5178;461.9361:74882.0394;461.9387:23717.2898;461.9414:10615.3723;461.944:3829.372;461.9466:2623.6312;461.9492:681.4069,462.2369:0.8897;462.2395:254.6204;462.2421:435.9577;462.2447:1559.9595;462.2473:4014.4161;462.25:11102.1346;462.2526:36764.0344;462.2552:109079.2375;462.2578:262416.2754;462.2604:455290.1183;462.263:526314.5421;462.2656:398941.0291;462.2683:188822.279;462.2709:63211.4253;462.2735:21114.0018;462.2761:7890.0873;462.2787:3269.3135;462.2813:1261.6783;462.284:1.366,462.5796:1.2341;462.5822:512.3048;462.5848:6209.2463;462.5874:25734.9308;462.5901:73733.0682;462.5927:156210.6222;462.5953:246766.6821;462.5979:267247.1789;462.6005:193995.9016;462.6031:93076.5287;462.6058:32084.7569;462.6084:11142.0743;462.611:2680.2605;462.6136:329.2107,462.912:0.5284;462.9146:338.1251;462.9172:367.0042;462.9198:4634.6891;462.9224:16269.1646;462.925:44341.6759;462.9277:85195.2671;462.9303:115847.6526;462.9329:109167.0068;462.9355:73625.2631;462.9381:33966.5346;462.9408:12698.4357;462.9434:3719.1877;462.946:1970.756;462.9486:1016.7093,463.2497:0.884;463.2523:1515.6668;463.2549:4063.9787;463.2575:7300.6993;463.2602:14428.8916;463.2628:28411.1372;463.2654:39722.0423;463.268:41600.8911;463.2706:28772.0568;463.2733:12176.3385;463.2759:1691.4136;463.2785:0.1728,463.5875:619.8447;463.5902:1211.9448;463.5928:3479.6583;463.5954:7676.7173;463.598:10531.1257;463.6006:11439.56;463.6033:9585.1873;463.6059:7366.4015;463.6085:4819.236;463.6111:1485.7014;463.6137:836.3179;463.6164:564.0931;463.619:456.0373;463.6216:0.1748
MATCH       3410    0.96    3.710   4    1379.734360     345.9295:2.61;345.9317:338.7509;345.934:1109.0685;345.9362:7074.279;345.9385:37106.9582;345.9408:108163.2059;345.943:172570.7098;345.9453:153878.3899;345.9476:75714.6198;345.9498:18196.5517;345.9521:4887.9142;345.9543:1680.7749;345.9566:524.8171;345.9589:361.3501,346.1761:4.6189;346.1784:652.9431;346.1807:796.7712;346.1829:2393.1869;346.1852:5605.6228;346.1875:28656.1991;346.1897:124024.8937;346.192:367211.0421;346.1943:617081.0684;346.1965:580344.1195;346.1988:306130.5563;346.201:88607.7772;346.2033:23093.9205;346.2056:10777.8561;346.2078:5959.049,346.432:16.459;346.4342:2574.0014;346.4365:13199.0621;346.4388:58785.7314;346.441:217837.8622;346.4433:640670.305;346.4456:1088054.862;346.4478:1056742.5102;346.4501:562922.1025;346.4524:157511.9963;346.4546:36625.4325;346.4569:13130.8875;346.4591:5231.0717;346.4614:2912.6528;346.4637:3023.7825,346.6834:1082.585;346.6856:4476.8076;346.6879:20568.3853;346.6902:86786.7962;346.6924:306614.1152;346.6947:784814.6107;346.697:1234384.0563;346.6992:1136251.5095;346.7015:604478.9445;346.7038:168140.1758;346.706:37141.9557;346.7083:11965.6933;346.7106:8754.1527;346.7128:4219.8663;346.7151:4075.0447;346.7173:1743.1103;346.7196:864.1756;346.7219:548.4774;346.7241:268.3238,346.9303:3.66;346.9326:746.5936;346.9349:884.0431;346.9371:3589.7258;346.9394:20678.1184;346.9417:81532.0713;346.9439:264937.9997;346.9462:634974.1244;346.9485:922493.3055;346.9507:793187.2678;346.953:392460.6061;346.9553:109064.4257;346.9575:27876.8729;346.9598:9802.6484;346.9621:5746.8208;346.9643:2693.2153;346.9666:1581.1254;346.9688:1386.4717;346.9711:235.4783,347.1842:1.2218;347.1864:322.4187;347.1887:5714.6075;347.191:26577.4343;347.1932:81541.8043;347.1955:205053.252;347.1978:379032.8506;347.2:470188.2428;347.2023:361561.5268;347.2046:165167.2966;347.2068:42759.07;347.2091:12332.3252;347.2114:6167.0314;347.2136:3661.297,347.4358:2.9198;347.4381:928.3085;347.4404:5005.8478;347.4426:16070.7741;347.4449:46576.8688;347.4472:107299.9654;347.4494:174642.2631;347.4517:186646.8467;347.454:123853.5878;347.4562:50150.1157;347.4585:13211.1101;347.4608:1983.8988;347.463:750.3842;347.4653:319.1091,347.6876:3.2053;347.6899:979.7634;347.6921:1719.3428;347.6944:8377.3266;347.6967:26859.1203;347.6989:49201.43;347.7012:69241.7673;347.7035:63104.4367;347.7057:36492.2054;347.708:11242.3438;347.7103:2078.3209;347.7126:1238.7374,347.9394:0.6323;347.9417:551.0334;347.944:2462.6899;347.9463:6343.3673;347.9485:14771.5483;347.9508:24020.2384;347.9531:25585.3903;347.9553:20415.1108;347.9576:9753.0856;347.9599:1046.6609;347.9621:0.2429
MATCH       3411    0.96    3.710   2    1379.734360     690.8613:4.9312;690.8645:921.2218;690.8677:4794.3396;690.8709:20100.2553;690.8741:43994.5174;690.8773:72845.6182;690.8805:76424.5005;690.8837:51697.5983;690.8869:25080.8332;690.8901:8324.7156;690.8933:479.469,691.3603:4.9651;691.3635:1215.4118;691.3667:9275.6466;691.3699:27449.3451;691.3731:73475.3994;691.3763:165056.5294;691.3795:268364.1845;691.3827:296751.0295;691.3859:220860.4405;691.3891:115165.032;691.3923:47967.0526;691.3955:20330.3688;691.3987:9135.4447;691.4019:2437.1501,691.8626:12.8766;691.8658:4253.2051;691.869:21252.852;691.8722:51829.4955;691.8754:130196.4883;691.8786:285744.9564;691.8818:479459.1151;691.885:566502.401;691.8882:472276.833;691.8914:278337.2354;691.8946:126851.7653;691.8978:50839.5632;691.901:22664.1362;691.9042:9805.8861;691.9074:3061.7485;691.9106:1059.0166;691.9138:604.4255,692.3619:1.0333;692.3651:1352.7288;692.3683:6760.638;692.3715:21740.6272;692.3747:60429.9696;692.3779:154039.0893;692.3811:332178.4271;692.3843:553439.5468;692.3875:672782.579;692.3907:567666.2157;692.3939:342681.394;692.3971:163471.9212;692.4003:67742.3514;692.4035:27369.744;692.4067:13190.5646;692.4099:4734.5003;692.4131:3059.5392;692.4163:1029.6257;692.4195:387.8903;692.4227:303.7782,692.8646:0.5678;692.8678:1103.1351;692.871:5014.1226;692.8742:20270.2478;692.8774:62099.3851;692.8806:144807.602;692.8838:284553.7505;692.887:448494.0775;692.8902:508664.0847;692.8934:403409.7684;692.8966:234999.0158;692.8998:112156.1165;692.903:47624.1425;692.9062:17441.2975;692.9094:9427.8845;692.9126:2946.1967;692.9158:782.3378;692.919:0.2673;692.9222:0.0013,693.3706:2617.3917;693.3738:9115.718;693.377:22216.5494;693.3802:49559.0839;693.3834:102962.6912;693.3866:184333.1481;693.3899:255640.5028;693.3931:266700.0361;693.3963:199567.0829;693.3995:111577.1693;693.4027:49845.0237;693.4059:18772.9345;693.4091:6529.2266;693.4123:2441.5314;693.4155:309.5149;693.4187:0.3955,693.8737:410.9943;693.8769:3096.9769;693.8801:14441.9163;693.8833:34883.3933;693.8865:61027.3814;693.8897:89739.4372;693.8929:106549.0199;693.8961:96574.0326;693.8993:63791.4448;693.9025:33641.9111;693.9057:14427.5503;693.9089:5178.7122;693.9121:1742.9128;693.9153:4.317,694.3769:1020.3902;694.3801:2532.3384;694.3833:9192.8646;694.3865:16793.9669;694.3897:30082.4356;694.3929:38257.2457;694.3961:36897.511;694.3994:27501.7642;694.4026:15248.2286;694.4058:6038.3342;694.409:782.2502;694.4122:482.9773;694.4154:1.6932,694.8835:308.4273;694.8867:1954.7779;694.8899:4031.2942;694.8931:7464.1437;694.8964:7618.1609;694.8996:6261.5204;694.9028:6188.2822;694.906:2821.6485;694.9092:425.8429;694.9124:1.9019
MATCH       3412    0.96    3.710   3    1379.734360     460.9058:2.8148;460.9085:592.8003;460.9111:4400.7351;460.9137:17638.6015;460.9163:61280.6309;460.9189:137805.0503;460.9215:192974.814;460.9241:165566.0207;460.9267:85982.3555;460.9294:27016.8674;460.932:5519.4988;460.9346:2295.5195;460.9372:1397.9732;460.9398:308.3181;460.9424:2.9295,461.235:947.0267;461.2376:1719.2249;461.2402:4972.8396;461.2428:12386.3138;461.2455:26282.2244;461.2481:59321.4317;461.2507:164389.9154;461.2533:401426.1633;461.2559:661208.808;461.2585:662536.9096;461.2611:409586.582;461.2637:155368.7688;461.2664:46747.5973;461.269:12560.5112;461.2716:3523.9964;461.2742:3049.4009;461.2768:1368.9347;461.2794:621.2147;461.282:442.0532,461.5695:1.9653;461.5721:611.9056;461.5747:596.9573;461.5773:4311.4339;461.58:23208.0559;461.5826:79570.2206;461.5852:244312.8492;461.5878:647222.9907;461.5904:1193952.3487;461.593:1365524.9656;461.5956:974887.3381;461.5983:424493.6506;461.6009:123860.7863;461.6035:35203.3342;461.6061:12614.9907;461.6087:4670.6078;461.6113:1683.5995;461.6139:1.1817,461.8989:1.0984;461.9015:388.189;461.9041:457.1433;461.9067:776.3722;461.9094:1261.274;461.912:3481.6158;461.9146:18368.7552;461.9172:73034.3774;461.9198:238716.6336;461.9224:653847.5152;461.925:1293938.2829;461.9277:1645786.4795;461.9303:1317574.1541;461.9329:641817.2673;461.9355:205897.2776;461.9381:58214.3547;461.9407:23387.3353;461.9433:10504.3578;461.946:7807.3603;461.9486:2471.4943,462.2415:2.7224;462.2441:1593.8209;462.2467:4950.0721;462.2493:20527.8906;462.2519:69329.9207;462.2546:199051.8721;462.2572:510621.7851;462.2598:978910.5846;462.2624:1243127.3182;462.265:1003638.5861;462.2676:509211.1558;462.2703:166163.8038;462.2729:46364.0631;462.2755:14145.0574;462.2781:5255.4578;462.2807:3483.2332;462.2833:2568.7376;462.286:1936.9718;462.2886:648.0592,462.579:0.0564;462.5816:1263.3709;462.5842:13760.0146;462.5868:46964.5029;462.5894:140511.1511;462.592:311872.7856;462.5947:548003.7573;462.5973:648923.8476;462.5999:510028.4194;462.6025:249247.0278;462.6051:87364.7822;462.6077:29724.9786;462.6104:9428.6672;462.613:3349.0445;462.6156:725.5939,462.914:364.1852;462.9166:1803.7496;462.9192:6297.5726;462.9218:22822.0095;462.9244:75594.4161;462.927:157146.8312;462.9297:240995.813;462.9323:265954.9216;462.9349:203355.5797;462.9375:102417.0308;462.9401:34110.2467;462.9427:10185.4462;462.9454:2349.9357;462.948:308.0918;462.9506:0.1703,463.2517:369.5655;463.2543:3249.022;463.2569:13887.704;463.2595:32638.034;463.2622:61262.1243;463.2648:84858.3763;463.2674:82730.9477;463.27:54405.6324;463.2726:22739.6079;463.2752:6604.1231;463.2779:2115.5927;463.2805:3.2701,463.5869:294.2385;463.5895:1439.5763;463.5922:3724.8973;463.5948:10917.6518;463.5974:20428.7934;463.6:28364.0158;463.6026:23414.4047;463.6053:15576.7899;463.6079:6289.5506;463.6105:2395.4107;463.6131:919.6365;463.6157:1.9941
MATCH       3413    0.96    3.710   4    1379.734360     345.9312:0.7968;345.9335:982.3504;345.9358:5527.5087;345.938:25447.1997;345.9403:76097.4057;345.9426:132907.2168;345.9448:130519.5188;345.9471:72372.3735;345.9493:20821.1191;345.9516:3464.5105;345.9539:0.0311,346.1802:371.8555;346.1825:460.3965;346.1847:4933.0221;346.187:22006.3712;346.1892:75803.3197;346.1915:236429.0827;346.1938:434395.6646;346.196:451891.2495;346.1983:274021.5859;346.2006:92138.4786;346.2028:25806.5532;346.2051:9926.3605;346.2074:7788.7546;346.2096:7164.2258,346.427:340.6098;346.4292:1123.2488;346.4315:1963.2055;346.4338:2745.2766;346.436:6992.5712;346.4383:35577.7693;346.4406:152516.5968;346.4428:479353.3539;346.4451:890754.657;346.4473:932571.06;346.4496:552984.2992;346.4519:171216.4257;346.4541:39197.5759;346.4564:13843.2851;346.4587:7051.9177;346.4609:4488.5358;346.4632:3420.9697;346.4655:3458.0298;346.4677:2071.7006;346.47:319.489,346.6806:572.7928;346.6829:1219.0138;346.6852:3512.538;346.6874:11956.3835;346.6897:53510.5265;346.692:205190.9576;346.6942:616298.4526;346.6965:1094843.353;346.6987:1131005.7335;346.701:663990.1018;346.7033:213045.4016;346.7055:45336.5207;346.7078:12128.4513;346.7101:4076.69;346.7123:3822.2936;346.7146:3595.6845;346.7169:3628.1522;346.7191:3129.3012;346.7214:949.8878;346.7237:842.6062;346.7259:837.9998,346.9321:340.1722;346.9344:509.615;346.9366:1653.2853;346.9389:12657.0523;346.9412:52081.7899;346.9434:198117.5226;346.9457:532284.4949;346.948:862042.2768;346.9502:834984.6098;346.9525:478161.9788;346.9548:147482.8567;346.957:33521.9357;346.9593:10998.3797;346.9616:4758.814;346.9638:3930.0293;346.9661:1853.5712;346.9684:1911.8498;346.9706:1716.8659;346.9729:1269.0189;346.9752:914.4876,347.1814:0.9595;347.1837:580.0265;347.186:1604.3444;347.1882:4420.9472;347.1905:14834.838;347.1928:52828.7528;347.195:157466.37;347.1973:345965.7539;347.1996:480970.1407;347.2018:402845.1433;347.2041:199912.5723;347.2064:59163.0293;347.2086:16432.2468;347.2109:6906.2838;347.2132:4722.7735;347.2154:4847.5119,347.4399:1884.5552;347.4422:16369.5414;347.4444:44986.4197;347.4467:109722.6731;347.449:187653.8043;347.4512:212060.5951;347.4535:149108.6194;347.4558:62829.2819;347.458:18445.7228;347.4603:3176.2489;347.4626:1249.5941;347.4648:1108.4961;347.4671:4.448,347.6894:2157.747;347.6917:3163.4397;347.6939:10691.5691;347.6962:29866.0376;347.6985:56840.1637;347.7007:72805.3446;347.703:63961.1094;347.7053:40190.7602;347.7075:17460.7618;347.7098:6498.5883;347.7121:1935.2861;347.7143:980.5131;347.7166:4.6793,347.9435:827.4056;347.9458:2950.3685;347.948:11241.3933;347.9503:20831.3947;347.9526:24447.8508;347.9549:19834.887;347.9571:12840.0744;347.9594:4609.1469;347.9617:25.4788
MATCH       3414    0.95    3.710   2    1379.734360     690.8645:3.3465;690.8677:499.6257;690.8709:11510.0198;690.8741:34687.4966;690.8773:50831.2504;690.8805:48722.6248;690.8837:33242.6471;690.8868:15291.2815;690.89:5561.274;690.8932:480.4336,691.3602:7.0988;691.3634:1014.4005;691.3666:4134.7069;691.3698:20077.4758;691.373:54008.941;691.3762:118503.9554;691.3794:186338.0883;691.3826:201836.1793;691.3858:149761.2186;691.389:81845.4796;691.3922:36609.3261;691.3954:12804.5872;691.3986:2575.4235;691.4018:603.1189,691.8625:11.8352;691.8657:2047.7273;691.8689:11020.4339;691.8721:38709.8609;691.8753:99002.4465;691.8785:223767.0132;691.8817:383246.4548;691.8849:453691.4747;691.8881:373651.7341;691.8913:215041.0747;691.8945:94080.4901;691.8977:38498.4175;691.9009:19312.6957;691.9041:10243.1859;691.9073:3443.936;691.9105:1529.2501;691.9137:461.9694;691.9169:1.9564,692.3618:3.0121;692.365:599.9426;692.3682:4668.9027;692.3714:18589.1248;692.3746:48377.6427;692.3778:127904.6767;692.381:289989.0146;692.3842:498308.3591;692.3874:602426.7853;692.3906:508648.6303;692.3938:307789.0803;692.397:146592.8254;692.4002:62203.0608;692.4034:28321.543;692.4066:12699.5834;692.4098:6551.557;692.413:2812.2592,692.8677:4.2149;692.8709:1510.575;692.8741:17813.0521;692.8773:48904.7352;692.8805:122273.2412;692.8837:254640.0822;692.8869:412220.7903;692.8901:488287.0904;692.8933:407783.3686;692.8965:247310.4204;692.8997:116909.2073;692.9029:52619.0316;692.9061:22908.3057;692.9093:8683.9595;692.9125:972.2759,693.3706:8.3307;693.3738:6171.0179;693.377:18118.5952;693.3802:46722.4559;693.3834:97178.4185;693.3866:176413.3789;693.3898:247972.6905;693.393:266762.966;693.3962:205673.1961;693.3994:118961.7727;693.4026:52963.795;693.4058:22989.3226;693.409:9869.5085;693.4122:2318.5189;693.4154:440.0203;693.4186:0.0124,693.8736:0.0869;693.8768:1526.1796;693.88:9715.0299;693.8832:25132.6442;693.8864:58054.7147;693.8896:91169.2497;693.8928:116315.8303;693.896:106164.2089;693.8992:72475.0237;693.9025:35412.7183;693.9057:14094.6355;693.9089:3134.8473;693.9121:2.831,694.38:1510.1943;694.3833:6675.2457;694.3865:16967.1121;694.3897:28306.3452;694.3929:39680.9426;694.3961:40253.3243;694.3993:33669.2325;694.4025:20775.8721;694.4057:9749.6392;694.4089:2522.484;694.4121:863.7735;694.4153:408.6281;694.4185:1.2063,694.8867:814.4532;694.8899:4989.4664;694.8931:8135.8491;694.8963:12691.252;694.8995:11799.6414;694.9027:8962.887;694.9059:4199.2181;694.9091:1133.5431;694.9123:3.6896
MATCH       3415    0.96    3.710   3    1379.734360     460.9085:520.3442;460.9111:1476.0298;460.9137:10036.4766;460.9163:39921.2686;460.9189:89602.8617;460.9215:119987.8319;460.9241:99718.2875;460.9267:51667.8198;460.9294:17804.6468;460.932:1313.1168,461.2324:288.0781;461.235:957.7136;461.2376:1599.6671;461.2402:2908.7295;461.2428:7753.0331;461.2455:17325.0261;461.2481:38535.3765;461.2507:108107.1253;461.2533:264911.3723;461.2559:417834.8339;461.2585:415684.0139;461.2611:256548.9126;461.2637:103359.3449;461.2664:31678.4377;461.269:8942.8482;461.2716:4625.0249;461.2742:2029.8331;461.2768:749.1991;461.2794:441.9147;461.282:4.5946,461.5669:7.7787;461.5695:410.4072;461.5721:437.7229;461.5747:748.4316;461.5773:2976.7695;461.58:15033.0454;461.5826:56641.972;461.5852:178680.9253;461.5878:469202.2299;461.5904:871731.941;461.593:1012118.0767;461.5956:728061.4615;461.5982:316113.9321;461.6009:95519.1557;461.6035:30629.4513;461.6061:10830.8806;461.6087:4535.8799;461.6113:2479.4435;461.6139:2196.2044;461.6165:494.2905;461.6192:7.3646,461.9093:22.6249;461.912:1612.1431;461.9146:14338.1409;461.9172:56728.6725;461.9198:199303.4927;461.9224:539979.6832;461.925:1093971.3883;461.9276:1384133.0005;461.9303:1113372.5449;461.9329:533989.9826;461.9355:174665.578;461.9381:51663.3659;461.9407:19918.6;461.9433:9256.0621;461.9459:5208.3865;461.9486:1554.8424;461.9512:1427.1275,462.2389:5.2626;462.2415:407.9904;462.2441:445.854;462.2467:3282.7181;462.2493:15766.7567;462.2519:53862.1731;462.2545:168763.2509;462.2572:442559.3849;462.2598:886475.5308;462.2624:1149529.9761;462.265:955294.8745;462.2676:494019.3587;462.2702:172661.1646;462.2729:56312.5523;462.2755:20006.0534;462.2781:6929.9482;462.2807:5286.8209;462.2833:4007.8645;462.2859:1025.2623;462.2885:245.2033,462.5789:10.0366;462.5816:1255.1168;462.5842:9500.9215;462.5868:42631.9254;462.5894:126640.5234;462.592:307866.0634;462.5946:535044.6403;462.5973:643915.5801;462.5999:511742.7587;462.6025:268166.7473;462.6051:95517.6814;462.6077:30087.2077;462.6103:7965.7903;462.613:1294.7726;462.6156:530.2344,462.9165:29.117;462.9192:3977.1754;462.9218:24292.5699;462.9244:68718.0618;462.927:151769.4846;462.9296:249376.8131;462.9322:282749.4572;462.9349:213912.5201;462.9375:105204.3172;462.9401:37017.1092;462.9427:11130.3084;462.9453:3629.9392;462.948:1917.0688;462.9506:820.7314;462.9532:369.3267,463.2438:2.7257;463.2464:538.2293;463.249:588.0656;463.2516:1056.2071;463.2543:4501.5993;463.2569:14175.5289;463.2595:37530.5324;463.2621:68585.521;463.2647:96363.2452;463.2674:97241.0815;463.27:72957.7225;463.2726:37503.6396;463.2752:11924.1273;463.2778:1805.7746,463.5895:1190.522;463.5921:5046.1218;463.5947:15200.2037;463.5974:25621.1965;463.6:35013.412;463.6026:35763.0902;463.6052:28062.3515;463.6078:13360.2145;463.6104:3281.4723;463.6131:767.5683;463.6157:236.0151;463.6183:0.1684
MATCH       3416    0.95    3.710   4    1379.734360     345.9267:0.4549;345.9289:585.9776;345.9312:561.9871;345.9335:552.373;345.9357:3265.1086;345.938:18268.4674;345.9403:61901.0988;345.9425:115072.7238;345.9448:121915.1129;345.947:70528.0189;345.9493:17523.0596;345.9516:1041.3101;345.9538:600.3075,346.1802:0.8926;346.1824:1526.7588;346.1847:4104.2381;346.1869:18084.5027;346.1892:79979.8035;346.1915:244928.7098;346.1937:455336.1092;346.196:481535.7147;346.1983:295699.3477;346.2005:105889.0329;346.2028:32745.6153;346.2051:16214.6433;346.2073:7818.1122;346.2096:5977.0185;346.2118:6255.2354;346.2141:4736.3148;346.2164:1842.0674;346.2186:434.1156;346.2209:444.0073;346.2232:463.7603,346.4315:0.1635;346.4337:479.8173;346.436:11168.8932;346.4383:39356.8751;346.4405:146199.9081;346.4428:484653.5867;346.445:947007.4593;346.4473:1038538.9077;346.4496:643463.3339;346.4518:210597.1539;346.4541:51590.3814;346.4564:15193.7772;346.4586:2970.6263;346.4609:1974.3869,346.6829:530.1648;346.6851:1996.1042;346.6874:13453.9534;346.6897:63600.0121;346.6919:252108.4533;346.6942:740697.7523;346.6964:1336468.6871;346.6987:1387656.5676;346.701:838774.5816;346.7032:269027.3166;346.7055:61684.5842;346.7078:19341.1858;346.71:10015.551;346.7123:7722.4763;346.7146:7037.1204;346.7168:3864.857;346.7191:3192.8902;346.7214:661.9856;346.7236:650.2906;346.7259:605.9992;346.7282:0.0497,346.9321:828.4176;346.9343:1210.219;346.9366:3667.8452;346.9389:17281.1816;346.9411:74333.9799;346.9434:261269.5289;346.9457:711482.9107;346.9479:1154570.0546;346.9502:1125774.3343;346.9525:638543.1638;346.9547:205961.0613;346.957:49192.4204;346.9593:16028.4626;346.9615:6131.7457;346.9638:3126.1677;346.9661:1122.2366,347.1814:2.2538;347.1837:572.9108;347.1859:1014.9412;347.1882:3291.5048;347.1905:20528.4235;347.1927:72520.7756;347.195:223630.3314;347.1973:496042.2476;347.1995:711151.2416;347.2018:612116.1751;347.2041:308456.4414;347.2063:88584.4763;347.2086:22749.8358;347.2109:9730.8036;347.2131:7114.0683,347.4399:2483.1028;347.4421:15890.4431;347.4444:57813.7961;347.4467:144445.3716;347.4489:261777.9086;347.4512:309935.3417;347.4535:233980.5016;347.4557:102185.8445;347.458:25595.2408;347.4603:4508.3077;347.4625:1529.8028;347.4648:4.3387,347.6893:366.5761;347.6916:2937.4869;347.6939:12681.3332;347.6962:35020.5366;347.6984:69246.89;347.7007:101416.3778;347.703:100864.0749;347.7052:67397.5324;347.7075:26835.6313;347.7098:8286.5695;347.712:1093.0233;347.7143:3.9679,347.9412:443.6597;347.9435:1331.8941;347.9457:4809.7949;347.948:16220.1388;347.9503:27051.503;347.9525:33790.4724;347.9548:29740.053;347.9571:21203.6173;347.9594:9802.9599;347.9616:2048.5561;347.9639:9.3508
MATCH       3417    0.94    3.710   2    1379.734360     690.8636:13.4619;690.8668:1463.0755;690.87:10750.6142;690.8732:28255.4121;690.8764:58067.5405;690.8796:71019.1364;690.8828:60627.6738;690.886:33775.0873;690.8892:14101.2842;690.8924:3831.8687;690.8956:914.8455,691.3593:10.3538;691.3625:1307.2208;691.3657:3256.6963;691.3689:14843.9502;691.3721:39585.1182;691.3753:93939.7617;691.3785:171359.5008;691.3817:215548.8406;691.3849:186517.3053;691.3881:116325.6208;691.3913:56764.494;691.3945:23243.3926;691.3977:8004.5022;691.4009:1827.6649;691.4041:496.2453;691.4073:519.3324,691.8584:2.6937;691.8616:380.6553;691.8648:997.763;691.868:3358.1274;691.8712:21059.1708;691.8744:61041.9433;691.8776:155429.3602;691.8808:293336.6031;691.884:401508.0151;691.8872:384253.5223;691.8904:255974.1459;691.8936:124447.2454;691.8968:53816.8124;691.9:23642.2892;691.9032:9169.294;691.9064:3072.185;691.9096:570.1738,692.3641:18.6459;692.3673:3315.4237;692.3705:9203.5471;692.3737:32314.0283;692.3769:81978.4175;692.3801:190186.3799;692.3833:362664.9279;692.3865:520990.8307;692.3898:520690.7521;692.393:359554.1919;692.3962:186960.9528;692.3994:88973.4069;692.4026:42499.5003;692.4058:18890.4951;692.409:7505.9667;692.4122:3198.2376;692.4154:992.2959,692.8668:4.6732;692.87:960.0818;692.8732:9101.1823;692.8764:35229.2026;692.8796:81756.2036;692.8828:174260.6975;692.886:300973.1453;692.8892:403337.2708;692.8924:387371.8364;692.8956:268871.5502;692.8988:141339.8978;692.902:65248.4357;692.9053:32702.9575;692.9085:15771.5104;692.9117:8344.7541;692.9149:2671.2019;692.9181:533.3989;692.9213:1.8662,693.3697:5.2214;693.3729:1374.3721;693.3761:10209.2219;693.3793:30076.4018;693.3825:66213.1136;693.3857:126261.1375;693.3889:195662.7159;693.3921:233018.849;693.3953:205716.1194;693.3985:133711.4802;693.4017:68235.4073;693.4049:29992.2797;693.4081:13099.3797;693.4113:4782.2328;693.4145:1230.0677,693.8695:1.2535;693.8727:522.1063;693.8759:1681.6939;693.8791:6673.7544;693.8823:20666.3108;693.8856:41591.9991;693.8888:68121.0812;693.892:92779.9441;693.8952:95699.2932;693.8984:76247.8746;693.9016:45652.1268;693.9048:18476.5307;693.908:6290.1039;693.9112:1075.9275,694.376:0.4624;694.3792:1210.1496;694.3824:4293.8286;694.3856:9649.0463;694.3888:21539.2774;694.392:29604.8786;694.3952:32425.775;694.3984:29108.8757;694.4016:20717.9354;694.4048:10838.5924;694.408:2237.1785;694.4112:0.5327,694.889:1080.9471;694.8922:3420.1288;694.8954:4147.942;694.8986:6448.701;694.9018:4139.3476;694.905:2664.8005;694.9082:406.1127;694.9114:0.0204
MATCH       3418    0.94    3.710   3    1379.734360     460.9078:8.2252;460.9104:1333.8115;460.913:6871.5229;460.9157:19090.9028;460.9183:48260.324;460.9209:79771.7692;460.9235:84029.6614;460.9261:53032.8812;460.9287:20229.5519;460.9313:4044.7514;460.9339:486.5985,461.237:11.9898;461.2396:2142.142;461.2422:4713.6018;461.2448:10161.5844;461.2474:18414.058;461.25:38742.8006;461.2527:106263.435;461.2553:212815.605;461.2579:262070.0084;461.2605:196538.7852;461.2631:91614.4529;461.2657:34446.949;461.2683:27441.4435,461.5767:482.5882;461.5793:2975.4835;461.5819:14821.1742;461.5845:51076.1954;461.5872:154615.6984;461.5898:366269.2901;461.5924:526953.2741;461.595:468385.6893;461.5976:250222.3014;461.6002:90249.9841;461.6028:28178.1268;461.6055:10074.7078;461.6081:2725.5222;461.6107:1709.619,461.9087:3.2897;461.9113:934.492;461.9139:4918.5092;461.9166:21264.9289;461.9192:64352.8885;461.9218:188978.9902;461.9244:439874.4472;461.927:666139.8763;461.9296:643484.0216;461.9323:384148.3241;461.9349:144354.1547;461.9375:43212.8139;461.9401:14905.1676;461.9427:4410.9312;461.9453:3579.8557;461.9479:2622.836,462.2408:478.8593;462.2435:825.8283;462.2461:1682.9683;462.2487:5312.047;462.2513:19556.5487;462.2539:59348.766;462.2565:157870.2353;462.2592:354216.2254;462.2618:541998.1379;462.2644:533904.9249;462.267:329776.0565;462.2696:129003.3574;462.2722:41946.4102;462.2749:17378.3044;462.2775:10725.0707;462.2801:7338.9847;462.2827:4423.7501;462.2853:2043.4525;462.2879:1186.6378;462.2905:843.8822;462.2932:778.8739,462.5809:1.1782;462.5836:1090.4434;462.5862:8123.0817;462.5888:34624.0627;462.5914:94556.9992;462.594:207385.2552;462.5966:299835.3958;462.5993:294329.6015;462.6019:185723.0792;462.6045:79696.6526;462.6071:26977.6763;462.6097:9004.4471;462.6123:925.0137;462.615:439.1135,462.9133:0.9285;462.9159:821.3331;462.9186:2177.8166;462.9212:6328.9598;462.9238:24139.3013;462.9264:56945.9846;462.929:104175.5398;462.9316:131821.9139;462.9343:121488.8768;462.9369:72102.8446;462.9395:28424.276;462.9421:6422.8181;462.9447:565.8105;462.9473:387.5964,463.2458:0.0853;463.2484:399.662;463.251:601.9525;463.2537:2455.1702;463.2563:6296.9715;463.2589:12734.2794;463.2615:26543.5969;463.2641:41301.001;463.2668:47122.1733;463.2694:36996.9409;463.272:21201.7181;463.2746:7830.1754;463.2772:2345.5386;463.2798:1818.4286;463.2825:464.3915,463.5915:1911.0573;463.5941:4972.2543;463.5968:10516.486;463.5994:14187.6718;463.602:14050.7724;463.6046:9418.3149;463.6072:3605.0017;463.6099:515.9019;463.6125:0.5396
MATCH       3419    0.95    3.710   4    1379.734360     345.933:4.8435;345.9353:2105.3971;345.9376:14675.1379;345.9398:54361.9454;345.9421:120961.8608;345.9443:151896.1066;345.9466:106135.2291;345.9489:38957.3169;345.9511:6945.0544;345.9534:1407.1083,346.1842:12.4021;346.1865:7860.5125;346.1888:47049.7831;346.191:169936.9981;346.1933:377386.4536;346.1956:455740.2704;346.1978:324157.541;346.2001:130554.2091;346.2024:42468.0358;346.2046:17502.608;346.2069:10106.4376;346.2091:3219.0744;346.2114:2617.6778;346.2137:1119.9966,346.4333:1.7688;346.4356:1774.6707;346.4378:18637.1009;346.4401:88828.0212;346.4423:310219.1729;346.4446:698844.6279;346.4469:897401.5863;346.4491:665318.1605;346.4514:263551.3286;346.4537:64117.6041;346.4559:14873.0024;346.4582:5724.0962;346.4605:3510.8594,346.6779:0.0556;346.6802:587.9981;346.6824:608.1242;346.6847:601.1616;346.6869:4454.3093;346.6892:32861.441;346.6915:129916.3895;346.6937:406106.6291;346.696:878515.429;346.6983:1089958.407;346.7005:803264.4294;346.7028:331066.5732;346.7051:87600.029;346.7073:24918.8245;346.7096:8855.1794;346.7119:4283.5358;346.7141:1435.659;346.7164:838.0999,346.9384:8220.9678;346.9407:34760.1462;346.943:145916.2298;346.9452:394352.7453;346.9475:747759.2559;346.9498:852497.836;346.952:593713.6516;346.9543:228976.33;346.9566:57062.8895;346.9588:13613.3532;346.9611:6023.3544;346.9634:1544.1407;346.9656:650.646;346.9679:0.4533,347.19:7887.5292;347.1923:34352.2778;347.1945:119103.9424;347.1968:289138.892;347.1991:463268.2694;347.2013:462798.7293;347.2036:282479.6606;347.2059:101280.4755;347.2081:22659.7501;347.2104:7349.524;347.2127:2094.0167,347.4394:561.225;347.4417:4913.7724;347.444:24573.517;347.4462:73232.0399;347.4485:143782.8154;347.4508:193277.323;347.453:166505.5526;347.4553:86735.0923;347.4576:24341.6762;347.4598:3843.7759;347.4621:544.4346;347.4644:0.7759,347.6934:3704.5928;347.6957:15866.0945;347.698:38573.9841;347.7003:66430.702;347.7025:68452.6707;347.7048:46381.708;347.7071:17326.2803;347.7093:2172.3053;347.7116:5.6623,347.9408:460.7181;347.943:456.0138;347.9453:483.9191;347.9476:7293.7309;347.9498:18696.7959;347.9521:27117.9779;347.9544:21385.0034;347.9566:10030.8649;347.9589:3352.0861;347.9612:10.8899
MATCH       3420    0.95    3.710   2    1379.734360     690.8625:15.1327;690.8657:1490.4048;690.8689:2612.184;690.8721:10224.8291;690.8753:24737.4207;690.8785:43387.4509;690.8817:46856.2772;690.8849:30601.1409;690.8881:13976.0407;690.8913:2563.6338;690.8945:471.485,691.3583:734.6565;691.3615:1026.5717;691.3647:2090.0566;691.3679:6370.0301;691.3711:17667.1172;691.3743:46377.4575;691.3775:106728.9487;691.3807:173588.8922;691.3839:187156.9382;691.387:135145.5094;691.3902:70996.7163;691.3934:27716.1042;691.3966:10892.892;691.3998:4246.2139;691.403:2290.8537;691.4062:1935.4952;691.4094:857.7281,691.8638:9.1299;691.867:1405.3962;691.8702:12142.2962;691.8734:38252.4574;691.8766:105685.0914;691.8798:227933.132;691.883:377514.2641;691.8862:433882.4666;691.8894:349823.3107;691.8926:196481.3443;691.8958:89291.4125;691.899:36152.1337;691.9022:15928.023;691.9054:5949.2841;691.9086:1142.6409;691.9118:311.7833;691.915:281.8338,692.3631:7.0792;692.3663:1292.7665;692.3695:7245.3768;692.3727:23875.9731;692.3759:60825.3133;692.3791:141940.0653;692.3823:307920.7874;692.3855:514794.5948;692.3887:612322.7288;692.3919:501965.765;692.3951:291629.8343;692.3983:137321.4398;692.4015:62351.8947;692.4047:29234.2106;692.4079:12585.0196;692.4111:4988.7987;692.4143:3265.1626;692.4175:789.1179;692.4207:318.004;692.4239:322.0677,692.8626:2.0723;692.8658:445.3733;692.869:1309.7255;692.8722:5775.6724;692.8754:20764.7078;692.8786:53269.875;692.8818:132668.2349;692.885:293241.1637;692.8882:486809.7673;692.8914:565688.1811;692.8946:461966.4396;692.8978:265869.8281;692.901:120504.2754;692.9042:51564.5891;692.9074:21364.2423;692.9106:9008.4977;692.9138:4890.2537;692.917:2167.2595;692.9202:925.4241;692.9234:356.4175,693.3686:5.656;693.3718:2152.3892;693.375:6812.8778;693.3782:22991.9985;693.3814:54569.0275;693.3846:119792.946;693.3878:220126.345;693.391:319071.1676;693.3942:338363.1385;693.3975:265197.7511;693.4007:156030.7397;693.4039:71689.8757;693.4071:29658.141;693.4103:11705.4693;693.4135:5018.2889;693.4167:2756.188;693.4199:0.5841,693.8717:0.9246;693.8749:1460.5956;693.8781:7200.6151;693.8813:17327.3154;693.8845:35927.8454;693.8877:67436.7419;693.8909:112135.6479;693.8941:152234.4959;693.8973:155185.8545;693.9005:110695.6054;693.9037:58467.9613;693.9069:23558.0538;693.9101:9465.935;693.9133:3738.3083;693.9165:2378.2666;693.9197:1132.2488;693.9229:467.5845,694.3749:0.0115;694.3781:1198.8721;694.3813:2325.5181;694.3845:8100.2389;694.3877:24041.3957;694.3909:41855.0465;694.3941:56144.809;694.3973:59892.9916;694.4005:53368.5827;694.4037:35861.4055;694.407:16850.2616;694.4102:3831.6623;694.4134:1075.0701;694.4166:440.0908;694.4198:457.9937;694.423:449.9964;694.4262:328.0112;694.4294:0.0422,694.8815:367.436;694.8847:893.1851;694.8879:2775.9573;694.8911:7563.9863;694.8943:14815.1529;694.8975:19698.7584;694.9008:18321.3604;694.904:14954.0629;694.9072:7995.2397;694.9104:4740.4765;694.9136:1603.729;694.9168:753.3864;694.92:1.269
MATCH       3421    0.96    3.710   3    1379.734360     460.9066:2.5692;460.9092:326.7731;460.9119:1197.9681;460.9145:6451.0901;460.9171:30643.6175;460.9197:70274.3947;460.9223:97457.9499;460.9249:80785.1749;460.9275:38117.7937;460.9301:12148.0022;460.9328:1978.6665;460.9354:3.6577,461.2384:3951.8522;461.241:7960.671;461.2436:14327.6072;461.2462:28218.2412;461.2489:48931.9891;461.2515:102258.646;461.2541:230147.405;461.2567:369714.248;461.2593:370783.6781;461.2619:225490.0248;461.2645:83834.1373;461.2671:23129.0751;461.2698:8563.2735;461.2724:2831.7489;461.275:872.4784;461.2776:1.9157,461.5755:12.3085;461.5781:2204.7299;461.5807:13892.0158;461.5834:57008.7799;461.586:182845.5283;461.5886:481976.1881;461.5912:887293.7891;461.5938:1005983.26;461.5964:714179.205;461.599:303129.6836;461.6017:95424.8413;461.6043:29074.5143;461.6069:11137.7428;461.6095:2884.1695;461.6121:1232.3848;461.6147:928.4283,461.9101:733.6384;461.9128:2312.9211;461.9154:14506.3552;461.918:65887.8482;461.9206:223288.2561;461.9232:597530.8235;461.9258:1177206.3153;461.9284:1471588.8543;461.9311:1159151.3322;461.9337:545718.9097;461.9363:169374.0612;461.9389:51411.8374;461.9415:20987.9171;461.9441:9280.6586;461.9468:2198.2282;461.9494:2042.9193;461.952:1434.3834;461.9546:927.9518,462.2397:6.7752;462.2423:2608.8108;462.2449:5585.5315;462.2475:5651.7281;462.2501:20143.4644;462.2527:70298.7793;462.2554:210205.8527;462.258:549105.9551;462.2606:1088641.3993;462.2632:1396575.0873;462.2658:1150064.8341;462.2684:582486.576;462.271:204611.1946;462.2737:61699.7383;462.2763:20692.5245;462.2789:9031.798;462.2815:5699.4701;462.2841:4640.0506;462.2867:2132.8266;462.2894:785.365;462.292:575.2744,462.5693:0.5574;462.5719:270.0714;462.5745:306.0094;462.5771:312.0174;462.5798:327.2665;462.5824:3606.5814;462.585:15884.6998;462.5876:50756.3626;462.5902:157464.0199;462.5928:392728.6746;462.5955:717433.9198;462.5981:881142.7337;462.6007:711989.8511;462.6033:370545.6328;462.6059:132781.7194;462.6085:40994.6587;462.6112:14824.6522;462.6138:4294.0249;462.6164:2160.6433;462.619:1106.4415,462.9147:352.5225;462.9174:1458.9065;462.92:5797.243;462.9226:27523.6952;462.9252:97888.908;462.9278:220061.6343;462.9304:367719.7103;462.9331:423462.9844;462.9357:334478.6661;462.9383:172185.6256;462.9409:57592.2251;462.9435:17039.6538;462.9462:4174.1754;462.9488:355.995;462.9514:340.073,463.2446:2.8738;463.2472:637.855;463.2499:2638.6023;463.2525:3695.254;463.2551:8509.3422;463.2577:22148.6916;463.2603:54206.9209;463.2629:106100.4847;463.2656:154042.8633;463.2682:166124.9201;463.2708:127397.261;463.2734:65196.1687;463.276:22057.9501;463.2787:7233.3749;463.2813:2560.0136;463.2839:677.9389;463.2865:458.0961;463.2891:446.0027,463.5825:398.0956;463.5851:1304.6801;463.5877:1423.3249;463.5903:3037.4408;463.5929:10121.248;463.5956:24477.6822;463.5982:43476.1019;463.6008:58950.807;463.6034:58876.1866;463.606:42784.047;463.6087:22021.4352;463.6113:6306.4538;463.6139:1150.6803;463.6165:425.82
MATCH       3422    0.91    3.710   4    1379.734360     345.9341:3.1365;345.9364:2479.2863;345.9386:13418.7945;345.9409:52488.5906;345.9431:89704.3693;345.9454:85089.7502;345.9477:42385.3089;345.9499:10311.8562;345.9522:545.5941;345.9545:343.3134,346.1808:1.1899;346.183:704.342;346.1853:3502.2604;346.1876:18026.7053;346.1898:78386.7095;346.1921:232833.0295;346.1944:398165.6149;346.1966:392231.8514;346.1989:226401.4319;346.2012:86942.7528;346.2034:32522.2513;346.2057:18652.9697;346.2079:11641.779;346.2102:8245.2884;346.2125:6922.2149;346.2147:2698.181;346.217:351.9731,346.4321:1.2598;346.4344:2198.5213;346.4366:9589.0519;346.4389:41932.6425;346.4411:165138.9384;346.4434:512030.0782;346.4457:931262.6253;346.4479:967056.9185;346.4502:564592.0049;346.4525:174044.6815;346.4547:41618.657;346.457:12757.7238;346.4593:4719.2321;346.4615:4119.9612;346.4638:2847.739;346.4661:2148.8143;346.4683:825.1501,346.6812:0.2384;346.6835:401.0293;346.6858:2898.7867;346.688:13329.103;346.6903:71242.4071;346.6925:265218.7435;346.6948:775770.4395;346.6971:1389291.8939;346.6993:1448239.1924;346.7016:875861.1393;346.7039:284563.5397;346.7061:69364.6463;346.7084:22850.9419;346.7107:11748.7755;346.7129:7753.6264;346.7152:6089.3868;346.7175:3636.2431,346.935:0.0992;346.9372:5014.8012;346.9395:20047.7473;346.9418:86044.2455;346.944:303467.2816;346.9463:826398.606;346.9486:1355235.146;346.9508:1317706.5747;346.9531:735783.6882;346.9554:223583.9566;346.9576:47153.1269;346.9599:16569.3178;346.9622:6393.3061;346.9644:3911.2109;346.9667:3781.7001,347.1843:1142.4144;347.1866:2881.7844;347.1888:5157.2975;347.1911:24379.8214;347.1934:88088.9813;347.1956:271676.4865;347.1979:628460.0828;347.2002:914854.0332;347.2024:803820.8377;347.2047:408396.7257;347.207:117842.2588;347.2092:34213.005;347.2115:12890.3681;347.2138:8475.0853;347.216:8479.977,347.436:0.5686;347.4382:486.9242;347.4405:5013.686;347.4428:20473.0498;347.445:80394.0753;347.4473:206024.1965;347.4496:372885.4425;347.4518:441050.2792;347.4541:334115.809;347.4564:149401.6586;347.4586:39847.7672;347.4609:8743.4379;347.4632:2429.2604;347.4654:1513.3648;347.4677:1042.9211,347.6854:0.6443;347.6877:479.1185;347.69:1376.4232;347.6923:4438.6196;347.6945:17638.1169;347.6968:53515.6159;347.6991:115223.6288;347.7013:174757.203;347.7036:177760.7404;347.7059:119348.1591;347.7081:48688.6708;347.7104:12138.6031;347.7127:1604.3531;347.7149:2.7476,347.9441:4121.3277;347.9464:12332.6156;347.9486:29434.0879;347.9509:51586.4324;347.9532:65891.6819;347.9555:56533.1134;347.9577:33166.3514;347.96:13938.4239;347.9623:3283.6333;347.9645:381.493
MATCH       3423    0.90    3.710   2    
MATCH       3424    0.91    3.710   3    
MATCH       3425    0.90    3.710   4    
MATCH       3426    1.00    4.590   2    701.378200      351.6899:6.9675;351.6921:8286.5824;351.6944:34993.1882;351.6967:59349.3805;351.699:59000.5955;351.7013:37218.1494;351.7036:13958.9973;351.7058:1848.1392,352.192:0.0627;352.1943:3895.3013;352.1966:15599.8747;352.1988:24411.326;352.2011:23406.1591;352.2034:11282.2692;352.2057:3.007,352.6922:6019.166;352.6945:9250.2675;352.6967:7909.8431;352.699:6831.0359;352.7013:2996.7403;352.7036:2.9472,353.195:1355.3061;353.1973:1300.1091;353.1996:2.5848
MATCH       3427    0.84    4.590   1    701.378200      702.374:0.0316;702.3772:3664.5207;702.3805:15181.4501;702.3837:30534.5808;702.3869:45683.8358;702.3901:50789.6158;702.3933:43614.397;702.3966:29562.001;702.3998:14773.6058;702.403:2506.6849;702.4062:1074.7327;702.4095:0.5439,703.3836:4445.7721;703.3868:14392.8965;703.39:19246.5752;703.3932:21656.487;703.3965:20400.983;703.3997:15795.7092;703.4029:5661.6579;703.4062:15.9192,704.3842:1877.7419;704.3874:3694.3557;704.3906:2920.327;704.3939:2519.9899;704.3971:830.4285;704.4003:843.9103;704.4035:3.2468
MATCH       3428    0.85    4.590   2    701.378200      351.6872:11.912;351.6895:1611.8931;351.6918:6065.7623;351.6941:16389.7772;351.6964:35604.8506;351.6986:51151.0362;351.7009:45035.7552;351.7032:24972.0464;351.7055:9006.2115;351.7078:2284.2929;351.71:186.4626,352.1871:3.2985;352.1893:660.5122;352.1916:1917.8701;352.1939:4228.805;352.1962:7864.9595;352.1985:14179.836;352.2008:17945.0644;352.203:17364.6409;352.2053:11768.1046;352.2076:5214.6372;352.2099:322.2716,352.6895:3.0904;352.6918:1015.8694;352.6941:3134.4746;352.6964:4793.7238;352.6987:6236.9121;352.7009:6551.5794;352.7032:5674.842;352.7055:4498.0119;352.7078:2373.4964,353.1901:0.3948;353.1924:1198.456;353.1946:1966.5961;353.1969:2450.1354;353.1992:2555.2453;353.2015:1111.4484;353.2038:267.7239,353.6955:738.8202;353.6978:2109.2488;353.7001:2127.9237;353.7024:872.4104;353.7047:844.2454;353.707:684.2291;353.7093:260.7603;353.7116:0.3621
MATCH       3429    0.83    4.590   1    701.378200      702.3738:12.1846;702.377:1628.1906;702.3803:24827.4713;702.3835:60823.1076;702.3867:109730.5296;702.3899:132090.7496;702.3932:117215.2005;702.3964:77001.0351;702.3996:39441.49;702.4028:13587.3162;702.4061:2750.7249,703.3802:5.9649;703.3834:1182.5512;703.3866:16169.2309;703.3898:33526.005;703.3931:41677.3944;703.3963:37632.4883;703.3995:22975.7144;703.4027:8127.2017;703.406:1253.4491,704.384:3.1526;704.3872:1100.7215;704.3904:2607.6002;704.3937:5089.3405;704.3969:6924.0073;704.4001:2703.1779
MATCH       3430    0.89    4.590   2    701.378200      351.6894:24.9185;351.6917:8464.7286;351.694:28041.319;351.6962:68094.8434;351.6985:97969.1609;351.7008:88509.6816;351.7031:49378.9219;351.7054:19403.768;351.7076:7146.3209;351.7099:3252.3372,352.1915:7.7435;352.1938:3477.6878;352.1961:14939.2655;352.1984:31821.1432;352.2006:42166.6451;352.2029:36036.872;352.2052:21032.6397;352.2075:8756.3506;352.2098:2255.6527,352.6894:2.3001;352.6917:1882.9344;352.694:4354.6122;352.6963:6707.3385;352.6986:9322.6847;352.7008:11372.0104;352.7031:9875.6379;352.7054:6638.1504;352.7077:3526.3314,353.1922:0.8263;353.1945:2200.7024;353.1968:4578.0311;353.1991:4395.1072;353.2014:1755.7683;353.2037:1355.9203,nan:nan,354.1967:315.6881;354.199:1660.348;354.2013:5035.2964;354.2036:5948.3891;354.2058:3391.4894;354.2081:4.789
MATCH       3431    0.83    4.590   2    701.378200      351.6867:4.5817;351.6889:1217.028;351.6912:31711.287;351.6935:116238.6696;351.6958:294662.7121;351.6981:476623.4024;351.7004:487617.9453;351.7026:304801.6238;351.7049:122016.3625;351.7072:35216.4554;351.7095:6105.932;351.7118:4.3652,352.1888:3.3791;352.1911:1425.4849;352.1933:19454.4411;352.1956:73777.7649;352.1979:150811.9602;352.2002:216525.893;352.2025:197818.468;352.2048:118763.0324;352.207:46433.6032;352.2093:6911.9732,352.689:1.1639;352.6912:1378.3523;352.6935:10187.4661;352.6958:28557.1062;352.6981:42792.7921;352.7004:53866.2188;352.7027:62120.5365;352.705:48070.2877;352.7072:19260.0765,353.1941:1154.8646;353.1964:12195.4728;353.1987:18728.1552;353.2009:15634.4175;353.2032:6248.703;353.2055:2711.9423;353.2078:2.4445,353.6996:2629.7369;353.7018:1688.4788;353.7041:3.7843
MATCH       3432    0.85    4.590   1    701.378200      702.3728:17.4995;702.376:8926.8484;702.3792:22355.917;702.3824:39458.4898;702.3857:61751.8676;702.3889:76046.4929;702.3921:71325.6058;702.3953:51609.021;702.3986:32249.8108;702.4018:17025.0838;702.405:2649.3633,703.3791:0.4406;703.3823:4590.4614;703.3856:15739.4443;703.3888:25641.9007;703.392:31149.1177;703.3952:29441.4432;703.3985:22661.7221;703.4017:13114.2623;703.4049:1265.2077,704.3862:1561.1618;704.3894:1887.401;704.3926:3007.817;704.3958:3043.9962;704.3991:4407.4923;704.4023:8.1316
MATCH       3433    0.83    4.590   2    701.378200      351.6889:5.0685;351.6912:1830.3003;351.6934:6276.6165;351.6957:18036.8865;351.698:27762.6554;351.7003:28753.3424;351.7026:17701.964;351.7048:8286.7786;351.7071:2766.3878,352.191:2.2114;352.1933:1573.6331;352.1956:4173.9904;352.1978:8483.5471;352.2001:12506.61;352.2024:11553.0942;352.2047:6591.9955;352.207:2244.9184,352.6958:0.0469;352.698:2482.0024;352.7003:3911.9766;352.7026:4107.9741;352.7049:2534.0
MATCH       3434    0.84    4.590   1    701.378200      702.3751:2.2036;702.3783:6777.9844;702.3815:12277.4613;702.3848:22995.4751;702.388:34334.0799;702.3912:35432.816;702.3944:25888.5974;702.3977:15394.028;702.4009:8993.0098;702.4041:5572.3443,703.3846:4579.4316;703.3879:10406.7111;703.3911:13037.8337;703.3943:13040.1043;703.3976:9645.3428;703.4008:5818.0642;703.404:1498.1263;703.4072:2.3859,704.3885:2595.6633;704.3917:2759.4842;704.3949:1234.9001;704.3982:3.9524
MATCH       3435    0.85    4.590   2    701.378200      351.6884:48.3854;351.6907:19114.1663;351.693:87039.4789;351.6953:230765.6214;351.6975:422280.9513;351.6998:475852.7189;351.7021:331065.3321;351.7044:136095.39;351.7067:45788.867;351.709:12498.5468;351.7112:4432.542,352.1905:12.553;352.1928:8294.3682;352.1951:46416.2316;352.1974:108331.2875;352.1997:171758.6895;352.202:176780.5753;352.2042:116294.3263;352.2065:49976.2249;352.2088:8491.7437,352.693:12.3589;352.6953:21140.3567;352.6976:39783.1388;352.6999:51292.7863;352.7022:52107.0946;352.7044:40455.3171;352.7067:16054.9476,353.1958:5166.0777;353.1981:5723.8807;353.2004:4812.6908
MATCH       3436    0.87    4.590   1    701.378200      702.3741:13.0103;702.3773:2111.7246;702.3805:29513.392;702.3838:62541.2169;702.387:102420.3045;702.3902:121031.3563;702.3934:104317.6378;702.3967:69932.1301;702.3999:36872.5308;702.4031:12544.0562;702.4063:2950.6404,703.3804:34.9347;703.3837:9929.3787;703.3869:21480.9065;703.3901:40311.8288;703.3933:45979.1788;703.3966:37216.1731;703.3998:18067.357;703.403:9311.9278;703.4062:1612.3147,704.381:0.5603;704.3842:1285.0998;704.3875:4821.9676;704.3907:5071.3285;704.3939:8591.5996;704.3972:6724.4491;704.4004:2605.4209;704.4036:1133.5742
MATCH       3437    0.95    4.590   2    701.378200      351.6872:0.4218;351.6895:1986.7806;351.6918:47008.9431;351.6941:169733.8057;351.6964:400710.3655;351.6987:589955.1569;351.7009:533040.6429;351.7032:294329.3605;351.7055:106177.2684;351.7078:30650.5863;351.7101:3228.6684,352.1916:1741.1894;352.1939:20755.6792;352.1962:93358.6557;352.1985:191410.919;352.2008:246592.729;352.2031:203443.5318;352.2053:109544.4403;352.2076:38447.8709;352.2099:8.9846,352.6941:14819.1494;352.6964:35625.2671;352.6987:58666.0871;352.701:69539.1528;352.7033:65758.9758;352.7055:39522.6672;352.7078:11750.7737;352.7101:9.927,353.197:11255.1312;353.1992:20151.2492;353.2015:24080.3217;353.2038:20096.0722;353.2061:9294.031;353.2084:1305.3724;353.2107:1.8223,nan:nan,354.2014:1661.6647;354.2037:8093.5981;354.206:2952.9965;354.2083:7.7407
MATCH       3438    0.81    4.590   1    
MATCH       3439    0.86    4.590   2    
MATCH       3440    1.00    6.920   2    1338.686681     670.3411:41.0;670.3442:7099.5569;670.3474:24766.3968;670.3505:43012.2842;670.3537:54716.1725;670.3568:46733.4031;670.36:30140.1535;670.3631:12989.6588;670.3663:3390.6393;670.3694:964.6227,670.842:12.8435;670.8452:3328.3171;670.8483:18060.4492;670.8515:32622.1481;670.8546:43515.2879;670.8578:38144.495;670.8609:24826.6638;670.8641:8953.6799;670.8672:1000.1153,671.3431:8.0759;671.3463:2759.1939;671.3494:9342.3394;671.3526:16548.9131;671.3557:20107.7886;671.3589:15536.0361;671.362:7127.5777;671.3652:2597.4309;671.3683:598.1158,671.8444:0.5398;671.8476:738.9031;671.8507:3595.6101;671.8539:5493.3376;671.857:3389.8352;671.8602:3200.5867;671.8633:1185.6425;671.8665:673.9799;671.8696:653.5652,672.3617:1064.1883;672.3648:2304.8508;672.368:2921.4059;672.3711:2965.9293;672.3743:2074.8148;672.3775:545.4433;672.3806:0.5206
MATCH       3441    1.00    6.920   3    1338.686681     447.224:7.4743;447.2266:2081.3409;447.2292:10005.3444;447.2317:40180.4241;447.2343:107698.9343;447.2369:179363.9495;447.2395:181917.5143;447.242:123165.002;447.2446:63403.9048;447.2472:30903.2182;447.2497:11835.283;447.2523:1233.6101,447.5611:22.4258;447.5637:9881.7063;447.5663:34277.7244;447.5688:83562.8161;447.5714:125962.2122;447.574:122048.1326;447.5766:74909.6265;447.5791:29370.3415;447.5817:9347.1387;447.5843:1753.8759,447.8958:9.6755;447.8983:7794.4315;447.9009:25149.2482;447.9035:46697.8291;447.9061:61092.0759;447.9086:52991.0295;447.9112:31535.2043;447.9138:12244.643;447.9164:1863.8628,448.2306:0.2477;448.2331:4618.0901;448.2357:10681.9334;448.2383:18103.6618;448.2409:19385.2386;448.2434:14888.8194;448.246:4898.6029;448.2486:1561.3189,448.5706:1592.0547;448.5732:2067.4023;448.5758:2209.8048;448.5783:1824.4613;448.5809:2.277
MATCH       3442    1.00    6.920   4    1338.686681     335.6707:6.9846;335.6729:3804.2973;335.6752:24904.1634;335.6774:77376.3228;335.6796:152133.4521;335.6818:165218.0487;335.6841:100013.8385;335.6863:30194.5374;335.6885:3873.3464;335.6908:683.0088,335.9226:5.4613;335.9248:5502.9751;335.9271:35511.2063;335.9293:91206.3443;335.9315:129140.1152;335.9338:101573.6527;335.936:43088.62;335.9382:8573.6251,336.1724:0.0386;336.1746:854.3919;336.1769:12819.6209;336.1791:37114.7866;336.1813:57772.2398;336.1836:52067.2818;336.1858:29743.1384;336.188:9614.502;336.1902:2822.0,336.429:6960.7841;336.4312:15915.0835;336.4334:17393.3767;336.4357:11896.0999;336.4379:3009.7616;336.4401:0.8943
MATCH       3443    0.97    6.920   4    1338.686681     335.6703:0.5763;335.6726:794.0625;335.6748:38492.5182;335.677:162470.1773;335.6792:439379.4497;335.6815:626907.3723;335.6837:506089.3146;335.6859:215479.2777;335.6882:52250.2629;335.6904:5515.5308;335.6926:743.4577,335.9156:0.2529;335.9178:673.9857;335.92:642.3068;335.9223:1391.3649;335.9245:13294.7492;335.9267:103904.6435;335.9289:381188.4708;335.9312:820073.1025;335.9334:967469.3119;335.9356:645574.5431;335.9379:229726.4998;335.9401:45822.343;335.9423:4734.4258,336.1698:0.0197;336.172:1100.0078;336.1743:2576.2494;336.1765:36657.1692;336.1787:168534.6638;336.181:446212.4054;336.1832:689160.6267;336.1854:633251.3737;336.1877:340360.8202;336.1899:102958.5037;336.1921:16838.5425;336.1943:783.5709;336.1966:0.0472,336.4264:7880.7176;336.4286:61817.6143;336.4308:170278.9324;336.4331:315550.6725;336.4353:353485.6229;336.4375:244000.8528;336.4398:87855.5626;336.442:13659.4194;336.4442:924.1881;336.4465:0.4175,336.6764:711.4452;336.6786:12412.5682;336.6808:47658.1253;336.6831:101307.9909;336.6853:139197.1586;336.6875:123486.8274;336.6897:66520.0756;336.692:10804.7908;336.6942:720.4432;336.6964:0.5749,336.9287:1701.9504;336.9309:6981.6956;336.9331:20975.9562;336.9354:41765.9673;336.9376:36795.2672;336.9398:21305.6605;336.9421:4006.514;336.9443:690.1626;336.9465:0.8261,337.1788:2929.1516;337.181:4234.7181;337.1833:8288.3715;337.1855:8739.3889;337.1877:9146.1134;337.19:7208.5613;337.1922:664.6216;337.1944:1.0737
MATCH       3444    0.96    6.920   4    1338.686681     335.6703:1.1177;335.6725:873.4806;335.6747:45780.623;335.677:176247.6991;335.6792:450555.1641;335.6814:596175.7686;335.6836:445279.3212;335.6859:167199.7057;335.6881:37395.9486;335.6903:4695.1714,335.92:0.8636;335.9222:929.213;335.9244:37636.8929;335.9266:151192.7978;335.9289:514116.1568;335.9311:1029864.4804;335.9333:1154628.5221;335.9356:732776.9501;335.9378:245908.6624;335.94:52274.491;335.9423:4448.9699,336.172:1.8428;336.1742:4630.7379;336.1764:66853.1668;336.1787:257382.3443;336.1809:695031.4362;336.1831:1066144.0224;336.1854:952357.6462;336.1876:478148.2413;336.1898:125868.0781;336.192:28322.0168;336.1943:3626.4671;336.1965:0.3433,336.4218:0.1312;336.4241:792.6847;336.4263:10476.7031;336.4285:95609.2549;336.4308:288570.7458;336.433:531840.4305;336.4352:606485.2856;336.4375:420595.838;336.4397:162079.4922;336.4419:30057.3782;336.4442:2.0557,336.6763:941.9451;336.6785:25886.2903;336.6807:103976.6629;336.683:218156.9984;336.6852:291775.0303;336.6874:243805.0608;336.6897:124712.6016;336.6919:31516.8176;336.6941:14.5931,336.9308:25918.643;336.933:57604.025;336.9353:85650.8493;336.9375:81424.2087;336.9397:51452.9818;336.942:11937.5324;336.9442:9.7599,337.1743:3250.5006;337.1765:3132.6475;337.1787:3317.5741;337.181:3269.9885;337.1832:6875.6923;337.1854:17561.1439;337.1877:23161.1772;337.1899:19642.1459;337.1921:4452.1732;337.1944:4.9568
MATCH       3445    0.96    6.920   4    1338.686681     335.672:5.0825;335.6743:15069.0899;335.6765:115149.514;335.6787:358731.4134;335.681:585608.4997;335.6832:529255.0021;335.6854:256378.6205;335.6876:61920.9981;335.6899:1073.7798,335.9217:0.1043;335.924:17696.3367;335.9262:94265.377;335.9284:367160.7984;335.9307:953359.5845;335.9329:1306950.672;335.9351:1022622.5422;335.9373:414316.0523;335.9396:96655.2228;335.9418:13197.7106;335.944:1.5992,336.1737:625.6873;336.176:46652.0518;336.1782:198259.5097;336.1804:602386.3977;336.1827:1137111.5758;336.1849:1263427.7964;336.1871:814647.0368;336.1894:284165.0903;336.1916:65316.7022;336.1938:6482.5549;336.1961:3.597,336.4259:5178.7173;336.4281:70886.4646;336.4303:251562.18;336.4326:560971.1539;336.4348:784167.8922;336.437:656892.3873;336.4392:327016.1601;336.4415:85032.6176;336.4437:9321.957;336.4459:8.4701,336.6781:18860.6443;336.6803:85127.7627;336.6825:208239.2306;336.6848:331765.0198;336.687:340772.7004;336.6892:213613.3321;336.6915:70987.8009;336.6937:6678.3455;336.6959:9.1637,336.9281:768.507;336.9304:11103.8656;336.9326:58978.2781;336.9348:111422.0175;336.9371:134852.6856;336.9393:101551.86;336.9415:44719.1602;336.9438:67.626,337.1783:2461.0242;337.1805:5893.9888;337.1828:8828.784;337.185:20239.3115;337.1872:35124.9378;337.1895:30117.912;337.1917:5915.2312;337.1939:12.8105
MATCH       3446    0.96    6.920   4    1338.686681     335.672:11.7295;335.6742:7234.1483;335.6764:63679.7483;335.6787:169611.3019;335.6809:256484.006;335.6831:214697.1457;335.6854:98543.0305;335.6876:19526.8899,335.9217:9.7584;335.9239:14096.9764;335.9261:71318.1251;335.9284:251714.2954;335.9306:581939.4798;335.9328:767549.3739;335.9351:576728.0596;335.9373:235546.8891;335.9395:54449.5785;335.9418:4377.4638,336.1737:21.6815;336.1759:37873.2941;336.1782:147443.8883;336.1804:467258.4737;336.1826:878007.6128;336.1849:945265.1073;336.1871:577001.4354;336.1893:188245.5302;336.1915:40699.3996;336.1938:3470.5674;336.196:1.0098,336.4236:1.8564;336.4258:1571.0808;336.428:60599.7698;336.4303:214329.1805;336.4325:498566.6144;336.4347:701436.9496;336.437:584968.6437;336.4392:283380.195;336.4414:77936.8198;336.4437:13846.1264;336.4459:2.7635,336.6758:2.1964;336.678:17932.9223;336.6802:76852.6258;336.6825:192319.4569;336.6847:308903.3083;336.6869:313819.1875;336.6892:198086.3161;336.6914:75264.2456;336.6936:7137.6512;336.6959:0.0899,336.9281:1.9616;336.9303:18710.6299;336.9325:61579.2246;336.9348:112023.5973;336.937:136680.2173;336.9392:108328.9768;336.9415:50733.2351;336.9437:7443.1531;336.9459:1.0043,337.1805:1368.0;337.1827:11851.6375;337.1849:32205.6802;337.1872:44328.5378;337.1894:39318.8451;337.1916:15489.1103;337.1939:1086.1661;337.1961:0.023,337.4352:5722.8564;337.4374:8474.0698;337.4397:3459.1994;337.4419:1.8745
MATCH       3447    0.97    6.920   4    1338.686681     335.6737:1831.3629;335.676:47904.9929;335.6782:169641.229;335.6804:324932.8153;335.6827:334107.6088;335.6849:189717.8229;335.6871:46086.41;335.6893:4178.4416;335.6916:1.3166,335.9234:3075.8622;335.9257:49607.7556;335.9279:205453.0735;335.9301:594664.0502;335.9323:930088.5054;335.9346:832717.0626;335.9368:412082.0913;335.939:115073.04;335.9413:22918.9158;335.9435:2009.8807;335.9457:1.7627,336.1754:10772.4323;336.1777:115432.1151;336.1799:407134.1215;336.1821:912496.9157;336.1844:1173010.3692;336.1866:883371.8938;336.1888:358497.6826;336.1911:86779.859;336.1933:17752.621;336.1955:19.9899,336.4253:1028.5484;336.4276:42413.8245;336.4298:176456.0439;336.432:466041.075;336.4343:770508.1491;336.4365:763966.038;336.4387:445131.7229;336.4409:138262.2346;336.4432:24159.9314;336.4454:831.2853;336.4476:1.1469,336.6775:10869.7849;336.6798:58824.4657;336.682:157561.176;336.6842:301721.3322;336.6865:368486.0897;336.6887:277249.9142;336.6909:116122.8591;336.6932:21731.1868;336.6954:2570.136;336.6976:5.0554,336.9298:13233.9085;336.9321:53506.0399;336.9343:109562.9613;336.9365:145515.7657;336.9388:116956.894;336.941:57927.9579;336.9432:9075.27;336.9455:21.2026,337.1822:16564.8101;337.1845:35128.1363;337.1867:41610.4153;337.1889:35925.2478;337.1912:15215.9918;337.1934:1242.2441;337.1956:3.1547,337.4347:2067.7531;337.4369:2261.4257;337.4392:3228.5463;337.4414:3142.2951;337.4436:9.9798
MATCH       3448    0.96    6.920   4    1338.686681     335.6726:5.4819;335.6748:2724.6673;335.677:56324.7341;335.6793:172209.1615;335.6815:251992.5703;335.6837:205479.4184;335.6859:87365.6118;335.6882:4538.3547,335.9223:15.9485;335.9245:6862.2844;335.9267:93103.424;335.9289:331463.541;335.9312:737744.5941;335.9334:899549.1603;335.9356:631922.5185;335.9379:228929.1044;335.9401:47317.3301;335.9423:1220.0946,336.172:1.91;336.1743:1353.8133;336.1765:52384.4066;336.1787:227185.8897;336.181:668073.4275;336.1832:1192290.3317;336.1854:1226496.1655;336.1877:733630.0099;336.1899:223947.5112;336.1921:45845.6633;336.1943:6564.8713;336.1966:1.3317,336.4242:15.6873;336.4264:12342.3547;336.4286:93275.5769;336.4308:342075.5216;336.4331:766533.9439;336.4353:1016927.4545;336.4375:799106.5573;336.4398:357806.5947;336.442:89904.6191;336.4442:10383.69,336.6764:35.8771;336.6786:28332.8465;336.6808:121951.8645;336.6831:310823.3415;336.6853:510982.4524;336.6875:513306.4679;336.6898:310827.2872;336.692:104324.1319;336.6942:15878.0307;336.6964:795.7003,336.9264:0.0092;336.9287:905.5287;336.9309:32964.1171;336.9331:99509.0109;336.9354:183777.6456;336.9376:208899.1511;336.9398:151398.7976;336.9421:60963.5996;336.9443:9214.0984;336.9465:0.0418,337.181:6279.857;337.1833:19684.0748;337.1855:55943.8575;337.1878:78028.7273;337.19:67845.3644;337.1922:32751.6384;337.1945:2016.1441;337.1967:0.8245,337.4358:841.3007;337.438:15541.03;337.4402:14346.3258;337.4425:5944.4867;337.4447:0.8569
MATCH       3449    0.90    6.920   4    
MATCH       3450    1.00    6.390   2    1554.761304     778.3759:21.2312;778.3793:12588.9613;778.3826:35732.1909;778.386:78681.3503;778.3894:125500.9822;778.3928:131586.8295;778.3962:98228.8669;778.3996:53296.5564;778.403:26349.2428;778.4064:13409.3918;778.4098:2633.1178;778.4132:2323.2788,778.8749:5.918;778.8783:4007.5597;778.8817:17232.5488;778.8851:38886.8727;778.8885:77759.882;778.8919:102945.6138;778.8953:98956.6707;778.8987:69575.1556;778.9021:38761.962;778.9055:14399.8127;778.9089:4381.0518;778.9122:2719.7616;778.9156:2623.1906,779.3775:7.9527;779.3809:6127.1863;779.3843:17035.2421;779.3877:34386.0802;779.3911:52893.0674;779.3945:57622.0651;779.3979:44297.9313;779.4013:27366.4583;779.4047:10838.0166,779.8836:9.062;779.887:9028.6533;779.8904:18163.5885;779.8938:20183.4902;779.8972:17837.1538;779.9006:12310.3963;779.904:4827.6558,780.3934:2449.8128;780.3968:6192.9778;780.4002:7568.8995;780.4036:11043.123;780.407:11368.8333;780.4104:8888.5102;780.4137:4677.133,780.8998:0.9345;780.9032:1424.3439;780.9066:1956.1591;780.91:7455.5686;780.9134:4658.9938
MATCH       3451    1.00    6.390   3    1554.761304     519.247:1665.5026;519.2498:6786.2561;519.2526:21554.5329;519.2553:67316.6161;519.2581:191043.6318;519.2609:371756.412;519.2637:444344.0681;519.2664:330790.7482;519.2692:158090.0783;519.272:56714.6287;519.2747:18441.6378;519.2775:4450.4219;519.2803:1.4656,519.5853:6571.1538;519.5881:32717.922;519.5908:102263.0433;519.5936:250721.3339;519.5964:378474.9408;519.5992:360822.1501;519.6019:211692.1634;519.6047:83842.7719;519.6075:24755.5996;519.6103:5169.3299;519.613:7.5913,519.9181:2318.207;519.9209:14325.6289;519.9237:47095.6081;519.9265:109497.5581;519.9292:178568.5039;519.932:197246.1724;519.9348:148211.1944;519.9376:72848.516;519.9403:25898.2663;519.9431:4666.5784;519.9459:13.7664,520.2538:1598.5728;520.2566:18330.6559;520.2594:43061.0086;520.2622:71950.4127;520.2649:84717.1752;520.2677:67904.6584;520.2705:36055.2004;520.2733:7257.2532;520.276:1860.705;520.2788:6.3578,520.5869:2228.8703;520.5897:5129.4432;520.5924:10946.2011;520.5952:15690.6738;520.598:23464.9;520.6008:21976.6516;520.6035:16334.0573;520.6063:7875.366;520.6091:37.8367,520.9339:1740.4329;520.9367:9.5671
MATCH       3452    1.00    6.390   4    1554.761304     389.687:10.1225;389.6894:9001.6832;389.6918:38535.0211;389.6942:149507.4046;389.6966:412100.2365;389.699:657310.1987;389.7014:606627.2131;389.7038:312801.3247;389.7062:89748.8708;389.7086:20144.4832;389.711:4655.1594;389.7134:2084.2822,389.9392:16.9935;389.9416:16097.3967;389.944:74670.6445;389.9464:241917.4703;389.9488:479598.6593;389.9512:555516.0814;389.9536:376205.7092;389.956:141176.2985;389.9584:33137.9067;389.9608:10106.8399,390.1891:0.435;390.1915:2042.9804;390.1939:29890.2821;390.1963:108462.6623;390.1987:239572.0596;390.2011:296312.4399;390.2035:224239.1836;390.2059:98620.0878;390.2083:30426.4678;390.2107:8645.4015,390.4415:5.3258;390.4439:6696.545;390.4463:42406.4986;390.4487:97246.6869;390.4511:125418.2179;390.4535:101773.2752;390.4559:50957.9588;390.4583:17129.0776;390.4607:1456.4141,390.6939:6.8473;390.6963:10128.2691;390.6987:24431.1122;390.7012:33963.9424;390.7036:29786.5049;390.706:16173.5589;390.7084:2191.7652,390.9465:1.0296;390.9489:4252.9767;390.9513:2517.9937
MATCH       3453    0.90    6.390   2    1554.761304     778.3682:1.2338;778.3716:619.0506;778.375:12525.7294;778.3784:27260.3546;778.3818:84807.626;778.3852:215438.3561;778.3886:424967.3322;778.392:577502.4729;778.3954:544729.2593;778.3988:360781.0984;778.4022:179434.688;778.4056:76743.2711;778.409:29045.239;778.4124:15339.6239;778.4158:5658.5874;778.4192:1963.7648;778.4225:847.7534;778.4259:724.5592,778.8707:4.9908;778.8741:4690.4255;778.8775:15379.2213;778.8809:51430.649;778.8842:144899.1871;778.8876:341270.5346;778.891:639946.0495;778.8944:867657.6857;778.8978:812971.7894;778.9012:532410.5378;778.9046:255471.3271;778.908:110921.6689;778.9114:45148.9482;778.9148:20312.6562;778.9182:6337.8308;778.9216:2905.673;778.925:980.255,779.3733:1.4224;779.3767:2916.647;779.38:18711.702;779.3834:59109.6544;779.3868:157604.0384;779.3902:332815.8408;779.3936:534235.4003;779.397:642555.1038;779.4004:561607.1168;779.4038:361557.0649;779.4072:172804.6924;779.4106:78682.5101;779.414:41982.1766;779.4174:24761.4488;779.4208:14255.9417;779.4242:1837.2396;779.4276:0.3313,779.876:1027.6954;779.8794:2513.6046;779.8828:14879.0009;779.8862:49118.1437;779.8896:121184.7493;779.893:215147.4477;779.8964:305531.1501;779.8998:326215.2856;779.9032:265628.6154;779.9066:158474.1971;779.91:68687.5737;779.9134:27733.4449;779.9168:12869.4489;779.9202:6446.6023;779.9236:3496.5814;779.927:982.0894;779.9304:0.3696,780.3789:1048.8598;780.3823:3313.1613;780.3857:12226.0644;780.3891:26645.1365;780.3925:67881.2612;780.3959:106768.0444;780.3993:153623.8496;780.4027:163369.6654;780.4061:152289.2617;780.4095:115550.3242;780.4129:74942.9003;780.4163:30145.985;780.4197:10511.0417;780.4231:6241.9368;780.4265:791.5955;780.4299:0.9122,780.8854:1028.0632;780.8888:2996.2796;780.8922:12633.9193;780.8956:28131.5406;780.899:48830.1243;780.9024:67054.6832;780.9058:77340.4417;780.9092:83335.37;780.9126:73330.9402;780.916:49090.6405;780.9194:26934.1262;780.9228:10816.6625;780.9262:2081.1956;780.9296:4.0132,781.3852:606.3804;781.3886:623.9541;781.392:2411.2041;781.3954:4467.6356;781.3988:10452.1767;781.4022:20860.1359;781.4056:29997.1117;781.409:45083.6405;781.4124:54295.5026;781.4158:39400.7491;781.4192:20923.991;781.4226:8873.1905;781.426:1815.4289;781.4294:4.899
MATCH       3454    0.94    6.390   3    1554.761304     519.2415:2.9749;519.2443:992.4999;519.2471:18901.2892;519.2498:37284.9408;519.2526:75980.3903;519.2554:176772.6017;519.2581:481146.9901;519.2609:1126629.4415;519.2637:1684118.7643;519.2665:1574649.694;519.2692:925557.6558;519.272:374556.621;519.2748:141591.2047;519.2776:52273.8682;519.2803:18545.0445;519.2831:6593.1609;519.2859:2992.7422;519.2886:1931.5085;519.2914:1770.9497;519.2942:772.4498,519.5798:2.5395;519.5826:1074.5157;519.5853:14550.5367;519.5881:87138.9159;519.5909:307291.5484;519.5936:904647.0052;519.5964:1898307.7701;519.5992:2500939.1837;519.602:2076024.328;519.6047:1069936.0806;519.6075:376581.2884;519.6103:108203.9362;519.6131:33353.4001;519.6158:16399.5335;519.6186:7711.1332;519.6214:4214.0722;519.6242:761.8646;519.6269:704.348,519.9126:1.6409;519.9154:950.7726;519.9182:5025.2098;519.9209:31759.4523;519.9237:119667.0101;519.9265:392003.1479;519.9293:971954.3427;519.932:1674950.6924;519.9348:1842032.6863;519.9376:1313683.2098;519.9404:593984.5575;519.9431:194105.1378;519.9459:54848.7001;519.9487:16224.6539;519.9515:4332.3173;519.9542:923.486;519.957:618.0699,520.2483:1.8641;520.2511:1801.3741;520.2539:7883.5283;520.2567:46739.9235;520.2594:143416.8586;520.2622:375743.8876;520.265:737114.3822;520.2678:1000654.188;520.2705:908374.9712;520.2733:537556.2689;520.2761:212492.605;520.2789:70017.9826;520.2816:25007.4995;520.2844:7907.6667;520.2872:3365.0761;520.29:2169.4834;520.2927:1640.2722,520.5842:0.5621;520.5869:1668.0556;520.5897:11185.8916;520.5925:41294.4504;520.5953:118726.992;520.598:253109.1302;520.6008:396148.3503;520.6036:431339.9022;520.6064:332901.0137;520.6091:180252.4821;520.6119:77633.6788;520.6147:18855.8746;520.6175:5189.6164,520.9201:591.7883;520.9229:1783.5635;520.9256:5314.6858;520.9284:35836.1707;520.9312:81940.2348;520.934:139812.75;520.9367:179172.1733;520.9395:160185.5695;520.9423:102101.8483;520.9451:51934.6214;520.9479:15215.3499;520.9506:3643.712;520.9534:1107.0603;520.9562:0.4723,521.2561:0.6485;521.2589:984.9506;521.2617:7616.4883;521.2645:31516.6148;521.2672:55710.9721;521.27:77195.1874;521.2728:79192.0458;521.2756:64742.1798;521.2783:39296.2156;521.2811:19521.5671;521.2839:8031.0696;521.2867:7190.1174;521.2895:6107.2031;521.2922:2322.1934;521.295:1791.1528;521.2978:1310.5417;521.3006:1.5005
MATCH       3455    0.96    6.390   4    1554.761304     389.6842:827.7521;389.6866:1652.5813;389.689:7586.6076;389.6914:56256.6381;389.6938:262782.7996;389.6962:935116.3658;389.6986:2023197.6011;389.701:2393988.1436;389.7034:1636660.8505;389.7058:593837.2958;389.7082:144257.9688;389.7106:30977.0221;389.713:9520.9189;389.7154:3004.8142,389.9316:687.9484;389.934:660.4813;389.9364:950.3579;389.9388:8461.709;389.9412:44709.6471;389.9436:209260.7084;389.946:785290.3645;389.9484:2206945.5882;389.9508:3463226.0486;389.9532:3184655.6848;389.9556:1635311.9971;389.958:479673.0367;389.9604:114268.4769;389.9628:31019.4352;389.9652:8873.4349;389.9676:7785.1945,390.1863:1164.6411;390.1887:3178.4415;390.1911:12571.0795;390.1935:89982.5386;390.1959:379236.1014;390.1983:1171579.3989;390.2007:2305796.1662;390.2031:2679151.9786;390.2055:1851493.1618;390.2079:719528.9204;390.2103:188938.5619;390.2127:52833.3672;390.2151:11140.2713;390.2175:6423.7009,390.429:0.7743;390.4314:846.1278;390.4339:989.9779;390.4363:971.0474;390.4387:2138.7568;390.4411:8142.9826;390.4435:40226.6053;390.4459:170918.2999;390.4483:499710.2356;390.4507:1053773.1936;390.4531:1414076.6962;390.4555:1180809.0404;390.4579:592470.2297;390.4603:179412.8089;390.4627:46864.7929;390.4651:12541.5354;390.4675:1292.2144,390.6887:0.3572;390.6911:745.431;390.6935:9367.3177;390.6959:48989.9575;390.6983:166921.2557;390.7007:392099.8872;390.7031:600534.3358;390.7055:584058.49;390.7079:362621.0448;390.7104:141417.2824;390.7128:36527.9763;390.7152:8365.4408;390.7176:1775.9158;390.72:1597.6983;390.7224:909.8782;390.7248:631.7313;390.7272:0.3929,390.9388:0.0497;390.9412:788.0963;390.9437:2474.379;390.9461:9550.1309;390.9485:48381.1305;390.9509:133947.9608;390.9533:213443.5167;390.9557:225319.1455;390.9581:156665.9821;390.9605:65157.8048;390.9629:19105.8122;390.9653:3344.0083;390.9677:891.995;390.9701:793.997;390.9725:815.9972,391.1963:2858.9588;391.1987:9607.209;391.2011:33577.5048;391.2035:74264.4364;391.2059:95887.5392;391.2083:78069.064;391.2107:46917.0924;391.2131:14062.2372;391.2155:7386.0746
MATCH       3456    0.90    6.390   2    1554.761304     778.3782:3418.3409;778.3816:37730.2253;778.385:115050.8522;778.3884:238546.1987;778.3918:365766.7408;778.3952:381132.5404;778.3986:276052.8985;778.402:135697.4198;778.4054:59855.3109;778.4088:21722.6808;778.4122:6245.3241;778.4156:11.4675,778.8773:1294.0596;778.8807:36586.7442;778.8841:111269.3645;778.8874:271170.615;778.8908:557017.7289;778.8942:835747.3468;778.8976:881028.7512;778.901:644266.463;778.9044:351361.8536;778.9078:164720.6787;778.9112:75775.0043;778.9146:29000.8454;778.918:8645.6407;778.9214:20.9041,779.3799:7133.7297;779.3833:47419.5023;779.3866:137367.5458;779.39:342904.7018;779.3934:668135.1859;779.3968:969502.3743;779.4002:1000049.929;779.4036:735713.7453;779.407:400190.632;779.4104:185906.3624;779.4138:89176.7364;779.4172:52145.6179;779.4206:36384.4214;779.424:14109.1626;779.4274:60.3533,779.8758:1634.1352;779.8792:2130.2292;779.8826:8828.781;779.886:53650.561;779.8894:147267.4462;779.8928:309693.9756;779.8962:546528.2605;779.8996:747138.3444;779.903:748507.1017;779.9064:529786.464;779.9098:288491.9778;779.9132:136278.3052;779.9166:76142.7379;779.92:48110.2722;779.9234:37109.6875;779.9268:26034.1256;779.9302:7206.515;779.9336:41.0802,780.3855:7537.2798;780.3889:46120.2166;780.3923:121807.1023;780.3957:238346.9157;780.3991:366594.7292;780.4025:452675.2347;780.4059:427992.9904;780.4093:307962.7388;780.4127:175043.357;780.4161:97257.9348;780.4195:53964.4062;780.4229:33034.8963;780.4263:25659.4738;780.4297:16598.8183;780.4331:2435.8311;780.4365:16.0751,780.8886:2130.9297;780.892:24889.9853;780.8954:70598.919;780.8988:126140.4845;780.9022:199255.7961;780.9056:240495.5936;780.909:234267.9358;780.9124:178169.5872;780.9158:119236.6076;780.9192:66898.8743;780.9226:37040.9739;780.926:14330.2868;780.9294:5248.4656;780.9328:2209.7201;780.9362:15.8403,781.3918:1870.7867;781.3952:12299.8988;781.3986:41433.1171;781.402:72567.1571;781.4054:104839.7077;781.4088:130143.1093;781.4122:142909.5489;781.4156:124634.3705;781.419:79509.417;781.4224:33757.6475;781.4259:13246.258;781.4293:1369.5005;781.4327:9.4808,781.8986:9173.1157;781.902:19259.629;781.9054:31652.7363;781.9089:39771.4934;781.9123:59945.4567;781.9157:69306.888;781.9191:63916.6386;781.9225:38641.6492;781.9259:17387.6193;781.9293:116.7736
MATCH       3457    0.94    6.390   3    1554.761304     519.2497:30.4184;519.2525:9916.5422;519.2553:33323.3808;519.258:93477.5735;519.2608:234515.1659;519.2636:385631.8848;519.2663:400003.907;519.2691:266901.9469;519.2719:133318.0085;519.2747:69203.2923;519.2774:42012.8408;519.2802:20336.6987;519.283:4042.3402,519.5824:11.5214;519.5852:5206.0549;519.588:26968.9754;519.5908:83097.7072;519.5935:256167.3441;519.5963:623183.0225;519.5991:934342.4413;519.6018:867972.0684;519.6046:496535.2566;519.6074:186337.5132;519.6102:58671.7763;519.6129:19633.3365;519.6157:6032.9823,519.918:14.3563;519.9208:16199.8456;519.9236:54838.854;519.9264:153461.4954;519.9291:408342.2967;519.9319:846976.2725;519.9347:1142003.836;519.9375:973979.9846;519.9402:508046.5454;519.943:169629.6095;519.9458:48638.7307;519.9486:16139.6067;519.9513:4314.5664,520.2565:16488.4512;520.2593:57345.8157;520.2621:171066.6571;520.2649:423590.8063;520.2676:752764.8527;520.2704:882473.5711;520.2732:656932.7924;520.276:316787.9215;520.2787:112483.5824;520.2815:45841.1678;520.2843:21549.5365;520.2871:5473.6365;520.2898:2178.3949;520.2926:0.8139,520.5896:3927.6452;520.5924:26086.0759;520.5951:71584.1155;520.5979:176363.894;520.6007:352092.842;520.6035:502601.9549;520.6062:479511.7413;520.609:302498.3078;520.6118:131118.6083;520.6146:45389.2136;520.6173:14688.0149;520.6201:23.5867,520.9255:3905.2285;520.9283:23404.2973;520.9311:57574.1803;520.9338:125923.8873;520.9366:207791.598;520.9394:244595.1113;520.9422:192417.0294;520.9449:105662.4818;520.9477:42231.6732;520.9505:13792.616;520.9533:37.8968,521.2615:6694.6815;521.2643:21771.3298;521.2671:44887.4392;521.2699:79748.0063;521.2727:107930.7787;521.2754:102383.8408;521.2782:70791.0139;521.281:35543.5762;521.2838:15349.6686;521.2865:6398.4786;521.2893:25.1865,521.5977:4444.4466;521.6005:18875.2722;521.6033:32358.8986;521.606:44722.0035;521.6088:49348.8705;521.6116:40129.4255;521.6144:25372.8502;521.6171:5987.3946;521.6199:1552.543;521.6227:8.2953
MATCH       3458    0.96    6.390   4    1554.761304     389.6913:18613.904;389.6937:134250.6896;389.6961:496107.3547;389.6985:1140259.6274;389.7009:1477337.0351;389.7033:1122283.8899;389.7057:462803.6985;389.7081:114088.887;389.7105:22430.4122;389.7129:1682.8515;389.7153:3.6501,389.9411:29941.2126;389.9435:154253.3214;389.9459:576592.9131;389.9483:1739743.2611;389.9507:3124625.7544;389.9531:3252037.3854;389.9555:1948740.3938;389.9579:644063.2978;389.9603:155680.512;389.9627:39637.7957;389.9651:15824.9939;389.9675:5375.3116;389.9699:1489.4075,390.1862:4.7509;390.1886:1493.7099;390.191:9986.4221;390.1934:88311.1571;390.1958:345998.6306;390.1982:1194382.3589;390.2006:2856180.3715;390.203:3940351.2564;390.2054:3214093.6554;390.2078:1466923.5074;390.2102:405891.1854;390.2126:98424.381;390.215:27785.3647;390.2174:10084.522;390.2198:1527.1295,390.4434:34095.0427;390.4458:155861.5782;390.4482:571386.7829;390.4506:1576804.9895;390.453:2789911.4887;390.4554:2932074.6198;390.4578:1833239.4743;390.4602:653044.1069;390.4626:166515.5169;390.465:44415.1001;390.4674:11664.6517;390.4698:3414.2284;390.4722:8.42,390.6934:7119.883;390.6958:58490.2789;390.6982:237358.4802;390.7006:681017.6057;390.703:1360588.5861;390.7054:1703977.7055;390.7078:1345169.047;390.7103:642606.644;390.7127:188558.9792;390.7151:42350.8267;390.7175:3966.3771;390.7199:11.5866,390.9436:1529.6923;390.946:13650.693;390.9484:81737.7647;390.9508:265436.7261;390.9532:560270.3541;390.9556:791017.4026;390.958:713972.3142;390.9604:408980.7511;390.9628:143725.423;390.9652:39308.5107;390.9676:120.3683,391.1962:3151.0768;391.1986:29454.3092;391.201:99278.2695;391.2034:214613.1096;391.2058:325728.9112;391.2082:320863.3232;391.2106:209830.0212;391.213:84406.6405;391.2154:17526.6307;391.2178:12466.9105,391.4489:1723.3989;391.4513:20145.0542;391.4537:73752.1811;391.4561:128606.1429;391.4585:137402.5041;391.4609:100663.2273;391.4633:46301.2265;391.4657:9399.1431;391.4681:33.122
MATCH       3459    0.91    6.390   2    1554.761304     778.3738:8.2601;778.3772:3414.9518;778.3806:16637.9318;778.384:74858.207;778.3874:177163.9564;778.3908:290492.0212;778.3942:331513.3993;778.3976:258564.2272;778.401:141447.0762;778.4044:62740.4946;778.4078:22571.8037;778.4112:1661.6707,778.8762:42.0432;778.8796:24907.4575;778.883:78977.2711;778.8864:205141.069;778.8898:451708.4975;778.8932:754008.3792;778.8966:882990.7435;778.9:711677.3918;778.9034:414506.4391;778.9068:199844.1443;778.9102:84800.5214;778.9136:32114.5208;778.917:8194.9277;778.9204:1650.5938,779.372:0.6112;779.3754:1866.4121;779.3788:3209.1688;779.3822:39117.6149;779.3856:122824.184;779.389:291253.6357;779.3924:605573.4822;779.3958:973259.8338;779.3992:1120354.7896;779.4026:901190.2144;779.406:524143.096;779.4094:256141.2966;779.4128:124874.9341;779.4162:68082.0087;779.4196:35491.8701;779.423:16596.2415;779.4264:3708.606,779.8748:0.9115;779.8782:1650.8018;779.8816:13360.2187;779.885:49407.9214;779.8884:136861.3372;779.8918:292254.9177;779.8952:564470.5355;779.8986:871955.9496;779.902:985589.0828;779.9054:787065.1418;779.9088:457218.0297;779.9122:210252.0322;779.9156:98086.8995;779.919:50483.5628;779.9224:33387.6252;779.9258:22297.6538;779.9292:12889.2487;779.9326:0.1301,780.3811:0.026;780.3845:12392.9197;780.3879:48106.3128;780.3913:118851.3305;780.3947:240141.8679;780.3981:421868.2243;780.4015:582041.2845;780.4049:605410.1863;780.4083:459552.4229;780.4117:270031.3457;780.4151:140534.8659;780.4185:73004.3587;780.4219:41859.0398;780.4253:27883.8509;780.4287:21504.4911;780.4321:13638.2574;780.4355:2292.9538;780.4389:0.2616,780.8876:4338.1612;780.891:31544.6297;780.8944:77185.6746;780.8978:159453.443;780.9012:255665.4251;780.9046:324294.4377;780.908:320808.5024;780.9114:243989.8641;780.9148:158728.4865;780.9182:87565.4412;780.9216:51536.1946;780.925:24132.4563;780.9284:13930.0532;780.9318:12134.045;780.9352:2141.2721;780.9386:1.9133,781.3908:1722.8581;781.3942:14398.2785;781.3976:45461.7763;781.401:90020.1622;781.4044:128223.0706;781.4078:155287.659;781.4112:160010.0298;781.4146:144353.0139;781.418:104780.7256;781.4214:61656.7582;781.4248:26799.18;781.4282:11498.157;781.4316:1634.8649;781.435:3.466,781.8942:1352.8;781.8976:5152.1704;781.901:17188.6479;781.9044:40919.6741;781.9078:55792.5705;781.9112:74458.7949;781.9146:82572.6901;781.918:75631.5942;781.9214:53733.0262;781.9248:26630.8403;781.9282:3038.034;781.9316:7.1574
MATCH       3460    0.94    6.390   3    1554.761304     519.2463:6.5248;519.249:2257.6797;519.2518:13600.2241;519.2546:67967.0912;519.2573:182414.7887;519.2601:452975.762;519.2629:803078.923;519.2657:914641.703;519.2684:684348.8004;519.2712:353735.5471;519.274:172760.6718;519.2767:87545.2896;519.2795:41442.508;519.2823:10268.4866,519.5845:63.1652;519.5873:28794.7575;519.5901:159576.9739;519.5928:491618.6206;519.5956:1303053.1378;519.5984:2232376.1131;519.6012:2352799.7033;519.6039:1544750.9533;519.6067:624436.0688;519.6095:197455.2554;519.6123:60537.5305;519.615:16684.2094;519.6178:5101.5113,519.9174:22.6878;519.9201:13741.3136;519.9229:92792.7424;519.9257:310776.1166;519.9285:880807.084;519.9312:2046205.1034;519.934:3106976.5562;519.9368:3007073.3187;519.9396:1793734.5514;519.9423:687464.6044;519.9451:220384.8474;519.9479:76746.2637;519.9506:24494.5923;519.9534:9214.1938;519.9562:6071.2799;519.959:1636.7445,520.2503:0.6336;520.2531:1896.5187;520.2558:32155.5839;520.2586:142088.1609;520.2614:419273.1435;520.2642:1078357.4873;520.2669:2119458.7238;520.2697:2803339.1895;520.2725:2360814.3016;520.2753:1269847.2047;520.278:482287.2797;520.2808:171242.1214;520.2836:68791.5189;520.2864:26978.489;520.2891:1817.9508;520.2919:1787.3808;520.2947:1312.3121,520.5861:3.0344;520.5889:5012.123;520.5917:44805.5064;520.5944:152131.4111;520.5972:410545.692;520.6:930438.6999;520.6028:1539374.4218;520.6056:1699900.3615;520.6083:1228720.5617;520.6111:590292.0202;520.6139:204081.6606;520.6167:58100.2152;520.6194:16409.2749;520.6222:1.0172,520.9248:12635.446;520.9276:44947.9347;520.9304:142775.7647;520.9332:342262.08;520.9359:643347.0601;520.9387:834441.2301;520.9415:756425.1615;520.9443:461678.6984;520.947:196757.6449;520.9498:56654.2165;520.9526:10439.6818;520.9554:5.0812,521.2609:13864.7896;521.2636:56983.6965;521.2664:136791.0106;521.2692:253716.806;521.272:363655.7708;521.2748:384091.3331;521.2775:299680.2115;521.2803:169561.7518;521.2831:67413.5529;521.2859:21775.3929;521.2886:6611.1423;521.2914:4212.8791;521.2942:1435.663,521.597:20172.2013;521.5998:50196.0018;521.6026:97803.0114;521.6054:147143.437;521.6081:167419.8896;521.6109:142804.4323;521.6137:88758.5666;521.6165:42477.5253;521.6192:6059.6281;521.622:9.3066
MATCH       3461    0.96    6.390   4    1554.761304     389.6884:11.9373;389.6908:10875.1087;389.6932:83381.9472;389.6956:322140.8933;389.698:832461.3777;389.7004:1235139.5164;389.7028:1073227.3327;389.7052:512930.8846;389.7076:134456.4408;389.71:24561.0368;389.7124:3417.5245,389.9382:1.8457;389.9406:7371.8911;389.943:88977.1214;389.9454:366813.1312;389.9478:1300114.3698;389.9502:2751788.2658;389.9526:3285143.4314;389.955:2244032.5604;389.9574:830099.9419;389.9598:186994.644;389.9622:42380.408;389.9646:8499.2408;389.967:1811.8895;389.9694:1489.282,390.1905:7109.0998;390.1929:54561.6793;390.1953:237868.9876;390.1977:907058.7841;390.2001:2589225.4569;390.2025:4246996.5983;390.2049:4022363.2016;390.2073:2146217.4067;390.2097:643056.1658;390.2121:148792.0836;390.2145:38923.1148;390.2169:13502.7842;390.2193:5923.8296,390.4405:1786.312;390.4429:25532.971;390.4453:132480.8262;390.4477:492898.4924;390.4501:1511150.1202;390.4525:3146848.3162;390.4549:3810892.1758;390.4573:2761545.6163;390.4597:1122469.5431;390.4621:286402.0643;390.4645:67719.7381;390.4669:18118.1814;390.4693:5528.6013;390.4717:4846.9628;390.4741:3563.7605;390.4765:1434.4695;390.4789:1.8489,390.6929:3147.5102;390.6953:52885.0349;390.6977:212929.9246;390.7001:679137.4578;390.7025:1577439.1797;390.7049:2294734.2304;390.7073:2075277.8914;390.7097:1137575.6925;390.7121:365675.4984;390.7145:88206.7518;390.717:18164.1313;390.7194:1465.638;390.7218:3.0589,390.9454:12541.2178;390.9478:78155.9631;390.9503:278846.8256;390.9527:674602.9941;390.9551:1083044.0392;390.9575:1125298.1275;390.9599:736915.2893;390.9623:293509.656;390.9647:74556.3231;390.9671:8647.8995;390.9695:1493.2027;390.9719:4.4621,391.1957:1384.6689;391.1981:31951.095;391.2005:97069.6616;391.2029:247754.1198;391.2053:406236.2356;391.2077:463281.6506;391.2101:355240.3372;391.2125:172931.7414;391.2149:52644.2528;391.2173:13169.9046,391.4484:1269.9653;391.4508:20802.3169;391.4532:79440.3006;391.4556:157938.4537;391.458:197230.2662;391.4604:163685.2713;391.4628:88673.0329;391.4652:27725.301;391.4676:1623.9533;391.47:7.1387
MATCH       3462    0.89    6.390   2    1554.761304     778.3771:8.3188;778.3805:1783.46;778.3839:20188.846;778.3873:63456.5979;778.3907:107968.7453;778.394:113554.7552;778.3974:74078.1129;778.4008:30136.4358;778.4042:3662.7281,778.8761:38.2729;778.8795:10752.1376;778.8829:42533.6189;778.8863:113218.8476;778.8897:232353.34;778.8931:353098.33;778.8965:380423.8666;778.8999:288201.8225;778.9033:155555.7502;778.9067:67539.9109;778.9101:23512.3762;778.9135:4883.7267,779.3787:82.1345;779.3821:31152.4768;779.3855:97685.7201;779.3889:240496.8438;779.3923:489177.7129;779.3957:755729.2937;779.3991:849910.8714;779.4025:668356.1617;779.4059:384477.1358;779.4093:180915.8981;779.4127:81541.2715;779.4161:34670.3895;779.4195:5956.0901,779.8781:22.6233;779.8815:10600.1976;779.8849:47486.4447;779.8883:137549.8174;779.8916:331087.6864;779.895:681722.4194;779.8984:1038952.3253;779.9018:1136108.0335;779.9052:872350.8647;779.9086:492531.6647;779.912:227552.9158;779.9154:111025.8952;779.9188:56666.8745;779.9222:27973.568;779.9256:13532.0344;779.929:3698.1902;779.9324:2016.4449,780.3776:2.9156;780.381:1699.4823;780.3844:15976.5043;780.3878:57014.1579;780.3912:153556.8086;780.3946:344722.2799;780.398:627958.5571;780.4014:874208.1005;780.4048:901541.9483;780.4082:670374.4444;780.4116:378925.849;780.415:185948.766;780.4184:87787.1698;780.4218:55213.5153;780.4252:42493.7415;780.4286:28022.8604;780.432:9054.2402;780.4354:6.6588,780.884:2.7545;780.8874:10707.2077;780.8908:46289.4086;780.8942:133212.3678;780.8976:261918.6679;780.901:439145.9997;780.9044:558936.0915;780.9078:529936.7475;780.9112:374915.3888;780.9146:216271.3145;780.918:113069.7645;780.9214:58521.1854;780.9248:44653.1282;780.9282:35610.8329;780.9316:30085.69;780.935:14412.1454;780.9384:4146.9361;780.9418:2.369,781.3873:0.2879;781.3907:13339.6054;781.3941:45122.3306;781.3975:95787.1298;781.4009:167141.9179;781.4043:246948.8937;781.4077:287166.2904;781.4111:276984.6605;781.4145:214123.984;781.4179:142330.3057;781.4213:85676.0781;781.4247:53134.6503;781.4281:34811.4288;781.4315:34861.836;781.4349:27551.91;781.4383:14665.5831;781.4417:33.1077,781.8975:16293.1881;781.9009:51143.343;781.9043:85000.546;781.9077:116378.3263;781.9111:132431.6157;781.9145:140030.2329;781.9179:121648.7308;781.9213:87781.0259;781.9247:48528.9745;781.9281:20487.411;781.9315:16245.0368;781.9349:16915.8335;781.9383:9868.4939;781.9417:29.2416,782.3977:3346.7107;782.4011:8664.2386;782.4045:26072.3848;782.4079:37159.0731;782.4113:62393.027;782.4147:74944.0354;782.4181:79630.4497;782.4215:67650.8906;782.4249:43547.8043;782.4283:16912.5228;782.4317:1617.8822
MATCH       3463    0.94    6.390   3    1554.761304     519.2462:8.7907;519.2489:2497.2028;519.2517:9549.8287;519.2545:36219.6636;519.2573:78303.0893;519.26:172851.3316;519.2628:291525.6905;519.2656:305235.331;519.2683:210547.4289;519.2711:131323.6599;519.2739:93592.1966;519.2767:59907.5506;519.2794:27014.064;519.2822:5582.1718,519.5844:87.7693;519.5872:20056.5588;519.59:80806.3327;519.5928:272504.6663;519.5955:667507.5938;519.5983:1027538.8441;519.6011:980103.0103;519.6038:596689.1038;519.6066:233600.697;519.6094:64874.7407;519.6122:10782.8345;519.6149:1357.8488,519.9173:24.0891;519.92:6310.1652;519.9228:66596.6092;519.9256:231541.3147;519.9284:679819.6048;519.9311:1572271.5102;519.9339:2316592.3318;519.9367:2132137.929;519.9395:1196600.3542;519.9422:430059.187;519.945:142515.9073;519.9478:42859.7763;519.9506:10038.801;519.9533:5036.4203,520.2502:5.7794;520.253:1915.6453;520.2558:33961.2793;520.2585:151867.0451;520.2613:441233.4306;520.2641:1202771.5897;520.2669:2439236.7414;520.2696:3177977.2969;520.2724:2609988.5468;520.2752:1355159.9462;520.278:521583.8404;520.2807:202826.0687;520.2835:91892.4389;520.2863:36294.3631;520.2891:14682.1195;520.2918:6283.1244;520.2946:4003.8126;520.2974:2064.9317,520.586:16.8659;520.5888:7525.4342;520.5916:51430.4132;520.5944:201604.0305;520.5971:566196.1421;520.5999:1379729.5447;520.6027:2332743.531;520.6055:2556723.8082;520.6082:1795798.2989;520.611:817087.1541;520.6138:271462.8434;520.6166:83666.8071;520.6193:19421.4744;520.6221:3859.6526;520.6249:3.9875,520.922:21.5468;520.9247:13574.6104;520.9275:84536.3077;520.9303:232497.6801;520.9331:566325.4066;520.9358:1101078.013;520.9386:1468093.9793;520.9414:1308860.7361;520.9442:766839.6022;520.947:299734.3344;520.9497:86196.513;520.9525:27258.272;520.9553:5084.9983,521.2552:2.3395;521.258:1675.3441;521.2608:18419.787;521.2636:92909.4591;521.2663:225899.3;521.2691:435273.5187;521.2719:631742.1325;521.2747:662386.3424;521.2774:495463.9984;521.2802:250209.4185;521.283:96891.9198;521.2858:34271.4494;521.2886:8088.3091;521.2913:1300.6817,521.5914:0.6793;521.5942:1787.1236;521.5969:26948.8452;521.5997:76086.5223;521.6025:163323.6872;521.6053:252181.7346;521.608:297912.8731;521.6108:250570.6944;521.6136:156288.9764;521.6164:70899.5237;521.6192:16960.6022;521.6219:0.738,521.9276:0.0074;521.9304:5034.6444;521.9332:35577.6829;521.936:69983.9865;521.9387:109624.1392;521.9415:134239.246;521.9443:119337.5471;521.9471:80819.8056;521.9499:40542.7897;521.9526:12267.7622;521.9554:6.389
MATCH       3464    0.96    6.390   4    1554.761304     389.6931:25518.1841;389.6955:125990.0634;389.6979:308226.9541;389.7003:408183.0249;389.7027:316011.2134;389.7051:127451.8059;389.7075:19852.0871;389.7099:1308.9471;389.7123:1.7202,389.9405:1580.5939;389.9429:53561.5243;389.9453:206651.5645;389.9477:661393.971;389.9501:1241597.4253;389.9525:1353440.8098;389.9549:840453.3121;389.9573:292101.6391;389.9597:62415.6016;389.9621:5695.5854;389.9645:1510.6163;389.9669:3.3566,390.1904:1876.2828;390.1928:41404.0167;390.1952:192366.8415;390.1976:736126.2186;390.2:1999209.603;390.2024:3073665.401;390.2048:2719477.6468;390.2072:1336591.3915;390.2096:383991.6888;390.212:95907.4671;390.2144:23506.0704;390.2168:7059.2696;390.2192:3640.5299;390.2216:3608.2321;390.224:1759.8197;390.2265:1576.5469;390.2289:4.9736,390.4428:26239.5081;390.4452:131212.0544;390.4476:497661.8129;390.45:1659336.7168;390.4524:3457932.3183;390.4548:4096701.9693;390.4572:2823934.1599;390.4596:1073531.7246;390.462:271871.4996;390.4644:77471.8517;390.4668:22289.3876;390.4692:9705.7423;390.4716:3033.5844;390.474:1642.8979,390.6928:4060.1577;390.6952:61472.1625;390.6976:268939.9425;390.7:913048.0773;390.7024:2282654.3862;390.7049:3360232.0062;390.7073:2995472.4285;390.7097:1546206.0135;390.7121:484056.4552;390.7145:118517.9189;390.7169:33150.9146;390.7193:8292.2544;390.7217:1984.2616;390.7241:9.0209,390.9454:21903.7748;390.9478:121079.1944;390.9502:402312.9802;390.9526:1047631.3332;390.955:1775016.405;390.9574:1874277.4838;390.9598:1215511.1461;390.9622:472148.5526;390.9646:118963.5411;390.967:27586.3062;390.9694:3460.3404;390.9718:1514.6743;390.9742:8.2679,391.1956:4802.4735;391.198:47890.276;391.2004:155212.9031;391.2028:426243.0715;391.2052:751865.9708;391.2076:869295.9256;391.21:633719.7714;391.2124:294446.4987;391.2148:76321.6131;391.2172:13721.439;391.2196:3169.3362;391.222:2812.3177;391.2245:22.4035,391.4483:2356.9649;391.4507:52513.1751;391.4531:162769.3489;391.4555:309768.8279;391.4579:372529.263;391.4603:298763.7205;391.4627:152186.262;391.4651:47978.0172;391.4675:3931.2098;391.4699:27.2108,391.7011:8114.3684;391.7035:55504.1949;391.7059:115246.6034;391.7083:160487.0005;391.7107:134737.9967;391.7131:73595.0095;391.7155:19328.0995;391.7179:1760.9819;391.7203:13.7451
MATCH       3465    0.91    6.390   2    1554.761304     778.3794:16.5153;778.3828:4918.1288;778.3862:30978.8296;778.3896:67553.9794;778.393:91745.8884;778.3963:78137.6081;778.3997:43940.7503;778.4031:14240.3002,778.8784:33.9814;778.8818:11564.3582;778.8852:47833.8646;778.8886:122639.3817;778.892:224397.5885;778.8954:295457.5442;778.8988:269006.062;778.9022:165570.8706;778.9056:77262.0581;778.909:26738.2727;778.9124:1380.018,779.3776:10.0984;779.381:5260.7329;779.3844:35897.4305;779.3878:103715.5707;779.3912:259989.4319;779.3946:489556.3216;779.398:663436.2404;779.4014:620680.4174;779.4048:420481.2988;779.4082:214833.1979;779.4116:90359.2159;779.415:39904.2808;779.4184:6110.3325;779.4218:1235.4303,779.8804:29.6635;779.8838:21143.1925;779.8872:66621.8598;779.8906:162986.0329;779.8939:375306.1197;779.8973:693045.8655;779.9007:928846.8439;779.9041:875128.8418;779.9075:591093.9392;779.9109:303586.9008;779.9143:139101.1782;779.9177:61404.7028;779.9211:21763.6203;779.9245:6194.8009;779.9279:1218.4383,780.3833:19.6418;780.3867:26299.5386;780.3901:76679.9695;780.3935:180735.0942;780.3969:382167.1655;780.4003:655096.1072;780.4037:821859.1638;780.4071:720647.9847;780.4105:461332.8835;780.4139:237407.2656;780.4173:108418.1903;780.4207:45100.8809;780.4241:20346.3465;780.4275:5998.468;780.4309:1429.0259,780.8829:0.2896;780.8863:3831.1332;780.8897:21017.296;780.8931:64924.8381;780.8965:144294.3619;780.8999:275721.0912;780.9033:409795.7169;780.9067:462099.2476;780.9101:369707.9446;780.9135:231224.1703;780.9169:115720.3416;780.9203:59858.7767;780.9237:29361.2664;780.9271:18807.2291;780.9305:12513.8736;780.9339:2470.4232,781.3896:1406.5733;781.393:15776.2643;781.3964:46234.8135;781.3998:96045.4211;781.4032:158924.8564;781.4066:214794.8495;781.41:224528.0436;781.4134:184487.3708;781.4168:123869.947;781.4202:70953.6291;781.4236:29838.1132;781.427:19277.7798;781.4304:16217.1259,781.893:1427.4235;781.8964:5306.4176;781.8998:23980.9656;781.9032:48248.6791;781.9066:71547.5557;781.91:88439.6536;781.9134:108773.1961;781.9168:107579.3773;781.9202:88993.0179;781.9236:50629.8997;781.927:31818.7953;781.9304:15498.6043;781.9338:12389.3081;781.9372:9232.7273;781.9406:2352.8715;781.944:3.5074,782.4034:4022.2403;782.4068:16340.0855;782.4102:25069.4181;782.4136:37014.6647;782.417:47330.5426;782.4204:57512.211;782.4238:44427.7437;782.4272:22263.2901;782.4306:8104.7812;782.434:7339.7798;782.4374:4393.2294;782.4408:2059.3303;782.4442:4.6833
MATCH       3466    0.93    6.390   3    1554.761304     519.2482:15.6574;519.251:7417.9242;519.2537:32247.4494;519.2565:75610.8348;519.2593:150591.9111;519.2621:254987.6442;519.2648:317058.7731;519.2676:263671.4376;519.2704:162203.6581;519.2731:96913.2614;519.2759:67894.6885;519.2787:37566.0416;519.2815:9569.2007;519.2842:1381.5179,519.5837:1.7976;519.5865:1592.7437;519.5892:39865.9255;519.592:141339.4869;519.5948:398155.0022;519.5976:754733.2408;519.6003:885931.5015;519.6031:656897.6281;519.6059:303923.4949;519.6087:99698.6644;519.6114:24516.5144,519.9193:15.7637;519.9221:28632.7641;519.9249:132357.9574;519.9276:396088.4634;519.9304:1015127.2513;519.9332:1815417.3668;519.9359:2070759.1786;519.9387:1469532.4907;519.9415:650443.2443;519.9443:213138.8161;519.947:61375.3215;519.9498:17201.187;519.9526:3162.195,520.2495:0.1446;520.2522:2226.7732;520.255:26307.0586;520.2578:92752.3335;520.2606:265019.988;520.2633:713378.2336;520.2661:1692939.9448;520.2689:2734279.0464;520.2717:2792275.423;520.2744:1805698.1283;520.2772:784270.3102;520.28:296711.4778;520.2828:120020.0525;520.2855:46965.6468;520.2883:20067.1814;520.2911:3759.6605;520.2939:1776.0408,520.5908:19653.8464;520.5936:109173.6208;520.5964:336548.5624;520.5992:888696.0123;520.6019:1819481.0882;520.6047:2456706.0721;520.6075:2152924.8645;520.6103:1201806.4792;520.613:450266.8499;520.6158:144808.492;520.6186:48308.2492;520.6214:13265.08;520.6242:1661.61;520.6269:1.173,520.9268:27432.5047;520.9296:122606.0318;520.9323:360585.1337;520.9351:791987.18;520.9379:1262424.0305;520.9407:1368308.9823;520.9434:992947.4045;520.9462:480837.7037;520.949:172334.7588;520.9518:50550.208;520.9545:4910.6301;520.9573:7.4318,521.26:10078.5094;521.2628:51513.2924;521.2656:135365.17;521.2684:293804.7148;521.2711:503116.1534;521.2739:619180.3809;521.2767:530839.3398;521.2795:316637.0939;521.2823:135802.3227;521.285:54669.3405;521.2878:6983.6648;521.2906:1702.4176;521.2934:5.5996,521.5962:1869.2336;521.599:33168.8792;521.6017:99589.1316;521.6045:183880.3849;521.6073:240811.5629;521.6101:222204.3283;521.6129:149680.8022;521.6156:78433.6251;521.6184:32394.1811;521.6212:6409.347;521.624:20.5239,521.9324:3439.2997;521.9352:27190.2783;521.938:63501.5198;521.9408:93979.3916;521.9436:99922.5772;521.9463:80757.8283;521.9491:46509.4498;521.9519:16321.3745;521.9547:3906.1404;521.9575:16.1404
MATCH       3467    0.95    6.390   4    1554.761304     389.6902:11.7787;389.6926:9625.0322;389.695:64195.1048;389.6974:183639.4243;389.6998:288144.9256;389.7022:267158.6673;389.7046:138442.4091;389.707:45119.4371;389.7094:5695.221,389.94:26.8707;389.9424:25214.441;389.9448:93319.9819;389.9472:297105.5294;389.9496:692843.0701;389.952:926639.1436;389.9544:718021.852;389.9568:300414.2119;389.9592:84500.6374;389.9616:20726.2621,390.1899:12.7998;390.1923:20722.3201;390.1947:83050.7161;390.1971:319387.6815;390.1995:1009195.0042;390.2019:1929341.3431;390.2043:2096496.1776;390.2067:1320293.171;390.2091:475225.9456;390.2115:126439.19;390.2139:34808.1168;390.2163:10310.8161;390.2187:2.2734,390.4398:2.9356;390.4422:8978.4848;390.4446:59814.4191;390.447:220234.4114;390.4494:768643.3164;390.4519:1975675.791;390.4543:2946234.4214;390.4567:2610881.511;390.4591:1323610.427;390.4615:395187.3641;390.4639:98837.805;390.4663:31800.3216;390.4687:4509.4962;390.4711:3802.8637;390.4735:3923.133;390.4759:3963.2985,390.6947:35944.0623;390.6971:123914.6038;390.6995:431513.0686;390.7019:1268275.7158;390.7043:2300316.1765;390.7067:2532015.3044;390.7091:1646158.7847;390.7115:628412.8827;390.7139:158054.3577;390.7163:45915.5897;390.7187:8971.2489;390.7211:3339.5448;390.7236:1746.0203;390.726:1743.9936;390.7284:0.6462,390.9448:5892.7803;390.9472:56885.8134;390.9496:194851.8626;390.952:569993.4167;390.9544:1166027.2046;390.9569:1479901.4919;390.9593:1162136.4163;390.9617:539184.0463;390.9641:161046.4544;390.9665:46022.328;390.9689:8702.7191;390.9713:7.4662,391.195:1622.8042;391.1974:16804.2062;391.1999:77015.2149;391.2023:224497.0725;391.2047:458981.058;391.2071:636129.5797;391.2095:561108.3315;391.2119:310088.9688;391.2143:100504.7325;391.2167:18261.6121;391.2191:1744.7708;391.2215:1.6489,391.4477:1172.1231;391.4501:25204.525;391.4526:79471.2097;391.455:158985.2451;391.4574:219383.8312;391.4598:201321.6041;391.4622:122566.3468;391.4646:46232.943;391.467:3718.8386;391.4694:5.3333,391.7005:3649.1809;391.7029:24169.0344;391.7053:57105.2918;391.7077:80139.8576;391.7102:77298.1967;391.7126:49904.4359;391.715:13949.8122;391.7174:28.1904
MATCH       3468    0.86    6.390   2    1554.761304     778.3785:13.3051;778.3819:2246.8244;778.3852:22272.2742;778.3886:61349.2571;778.392:84565.6496;778.3954:79374.0849;778.3988:50653.1645;778.4022:22828.8208;778.4056:2088.6193,778.8775:24.5205;778.8809:4656.1168;778.8843:39069.3062;778.8877:99557.9499;778.8911:196517.5473;778.8945:298299.6905;778.8979:318141.9202;778.9013:238370.9731;778.9047:126536.7277;778.9081:51546.8264;778.9115:14824.5388;778.9148:2391.8824,779.3767:20.2356;779.3801:3866.8427;779.3835:40094.3082;779.3869:111764.5301;779.3903:268427.124;779.3937:539265.3912;779.3971:824200.389;779.4005:886412.2522;779.4039:659108.6614;779.4073:354950.8255;779.4107:162712.4453;779.4141:78660.5699;779.4174:33642.9379;779.4208:11469.1195;779.4242:3744.3675,779.8794:62.3653;779.8828:13470.2985;779.8862:68883.9517;779.8896:180931.7981;779.893:418595.7119;779.8964:850104.6208;779.8998:1289311.2492;779.9032:1386803.3416;779.9066:1034214.5403;779.91:568429.9574;779.9134:262241.3477;779.9168:119154.8836;779.9202:53012.0878;779.9236:25234.5982;779.927:1771.2477,780.3824:117.5404;780.3858:27946.819;780.3892:100399.876;780.3926:227327.5773;780.396:488763.303;780.3994:908189.8836;780.4028:1268939.3626;780.4062:1281626.5166;780.4095:912753.6496;780.4129:484164.4939;780.4163:222168.2547;780.4197:107719.1629;780.4231:50239.9365;780.4265:16984.4021;780.4299:3977.2218,780.8854:50.3382;780.8888:16668.8978;780.8922:84952.4403;780.8956:208596.5408;780.899:408613.1087;780.9024:662431.1533;780.9058:829169.466;780.9092:766171.6426;780.9126:520570.4574;780.916:275169.0024;780.9194:128625.0348;780.9228:60160.1523;780.9262:21538.0376;780.9296:10794.2168;780.933:7187.4255;780.9364:2152.0855,781.3853:3.5829;781.3887:2287.3013;781.3921:23027.314;781.3955:70954.8798;781.3989:155815.1218;781.4023:272295.1107;781.4057:387437.7067;781.4091:431561.3539;781.4125:378486.6588;781.4159:268915.4107;781.4193:163421.8561;781.4227:91180.4825;781.4261:43763.8933;781.4295:23275.7963;781.4329:17350.3184;781.4363:14761.5065;781.4397:10067.7062,781.8921:17.1477;781.8955:10876.9073;781.8989:45213.5865;781.9023:89488.3016;781.9057:150084.9788;781.9091:194382.425;781.9125:214275.9254;781.9159:208455.3001;781.9193:181176.2821;781.9227:129088.1676;781.9261:77998.9858;781.9295:46504.0353;781.9329:26745.4251;781.9363:19953.8051;781.9397:11237.5822;781.9431:5621.1444,782.3956:2.136;782.399:6359.4851;782.4024:24579.8678;782.4058:52202.0019;782.4093:80708.8257;782.4127:105558.5942;782.4161:131861.5036;782.4195:146066.2627;782.4229:130913.3755;782.4263:87197.8465;782.4297:50184.1241;782.4331:29887.4236;782.4365:15509.6539;782.4399:13252.1644;782.4433:7184.2675;782.4467:2716.4676
MATCH       3469    0.91    6.390   3    1554.761304     519.2443:11.0976;519.2471:2354.0306;519.2499:17960.5487;519.2526:44947.6379;519.2554:62488.7311;519.2582:94245.4757;519.2609:155711.0951;519.2637:223590.8191;519.2665:220489.8631;519.2693:160798.7326;519.272:111926.7971;519.2748:81059.2123;519.2776:49659.485;519.2803:19182.474,519.5854:47.4738;519.5881:8539.0147;519.5909:56283.2353;519.5937:192959.2574;519.5964:477009.7935;519.5992:721594.8606;519.602:678034.3976;519.6048:393161.773;519.6075:152474.0632;519.6103:46103.448;519.6131:8060.6829,519.9182:8.5821;519.921:2651.572;519.9237:54797.3933;519.9265:204281.3574;519.9293:625543.8826;519.9321:1417768.4288;519.9348:2004382.997;519.9376:1779582.5575;519.9404:955003.0215;519.9432:334371.4494;519.9459:103105.0371;519.9487:33006.4735;519.9515:1633.2478,520.2511:40.9204;520.2539:9925.2402;520.2567:67364.0943;520.2595:182748.9423;520.2622:486339.9885;520.265:1270589.4091;520.2678:2553009.806;520.2706:3266629.6594;520.2733:2639475.8206;520.2761:1320799.3128;520.2789:492158.1578;520.2817:193800.0029;520.2844:88232.1323;520.2872:37467.6917;520.29:8468.5263;520.2928:3606.2954,520.587:22.6539;520.5897:8396.8656;520.5925:64280.8825;520.5953:228178.0648;520.5981:644067.9616;520.6008:1603103.0292;520.6036:2760206.8272;520.6064:3024411.9567;520.6092:2073720.7125;520.6119:917634.543;520.6147:301268.3999;520.6175:100683.6767;520.6203:31412.7506;520.623:4919.3905;520.6258:1968.8595;520.6286:1575.4257,520.9229:43.1621;520.9257:19166.6553;520.9284:83779.3872;520.9312:262978.4054;520.934:676746.9624;520.9368:1367645.3271;520.9395:1863381.7595;520.9423:1676166.9091;520.9451:980280.6788;520.9479:388420.6959;520.9507:124635.5296;520.9534:36176.5276,521.2589:52.5827;521.2617:31664.4313;521.2645:106547.791;521.2673:266234.3176;521.27:559442.4267;521.2728:843292.3642;521.2756:890270.7301;521.2784:648146.2296;521.2811:332575.5288;521.2839:133704.6344;521.2867:49698.4792;521.2895:6492.4844,521.5951:13.1577;521.5979:24903.8904;521.6006:89489.7737;521.6034:202376.0388;521.6062:326858.7524;521.609:382995.89;521.6117:325510.1336;521.6145:205016.518;521.6173:94033.7431;521.6201:27427.9436;521.6229:0.1586,521.9285:1.9427;521.9313:3572.9374;521.9341:29990.4372;521.9369:68378.254;521.9397:118978.293;521.9424:164347.8102;521.9452:159213.309;521.948:114893.6111;521.9508:68917.7171;521.9536:33631.8452;521.9563:3147.2328;521.9591:1468.6102
MATCH       3470    0.95    6.390   4    1554.761304     389.6914:36.7529;389.6938:12254.8353;389.6962:83349.9735;389.6986:191185.6863;389.701:239038.319;389.7034:172311.8449;389.7058:61969.9635;389.7082:3500.6245,389.9388:5.3692;389.9412:1593.1501;389.9436:31914.5883;389.946:157674.9167;389.9484:479012.9224;389.9508:837053.1822;389.9532:850613.0834;389.9556:499373.7387;389.958:164258.7896;389.9604:40685.5104;389.9628:3596.749,390.1911:101.7112;390.1935:41973.9472;390.1959:169377.2086;390.1983:614185.2851;390.2007:1595051.5205;390.2031:2427809.245;390.2055:2113702.9086;390.2079:1032540.7608;390.2103:282513.5095;390.2127:71460.1787;390.2151:19203.5214;390.2175:6556.3121;390.2199:3612.7737;390.2223:3267.1176,390.4363:3.3355;390.4387:1649.9288;390.4411:1661.6462;390.4435:22526.9647;390.4459:113128.3116;390.4483:480355.5795;390.4507:1616707.5783;390.4531:3392861.0349;390.4555:3985028.8905;390.4579:2740349.7027;390.4603:1033518.9623;390.4627:255216.9025;390.4651:63745.8632;390.4675:16573.7561;390.4699:6094.7517;390.4723:5128.4591;390.4747:1878.8249,390.6911:11.1393;390.6935:7905.3538;390.6959:64917.8671;390.6983:297514.1039;390.7007:1012451.9303;390.7032:2515695.0462;390.7056:3714519.0018;390.708:3294638.3592;390.7104:1689445.2536;390.7128:510596.4024;390.7152:120481.1355;390.7176:29018.393;390.72:11145.7172;390.7224:6251.0301;390.7248:3418.4933;390.7272:2092.7735;390.7296:2.4318,390.9437:27.4825;390.9461:25568.1985;390.9485:132785.3296;390.9509:451974.9051;390.9533:1217104.1661;390.9557:2109620.053;390.9581:2244081.1201;390.9605:1443474.1981;390.9629:542740.9817;390.9653:134324.8867;390.9677:29409.5442;390.9701:4893.1344,391.1939:0.0824;391.1963:2954.4524;391.1987:51738.7132;391.2011:183491.252;391.2035:508104.6167;391.2059:939341.3215;391.2083:1130753.0066;391.2107:855893.7226;391.2131:400355.3724;391.2155:114512.3897;391.2179:19707.0046;391.2203:0.0658,391.4466:2.4388;391.449:5772.1403;391.4514:68020.9096;391.4538:198008.9919;391.4562:357645.4525;391.4586:450410.9464;391.461:375441.7222;391.4634:204799.5441;391.4658:64725.2911;391.4682:8328.5276;391.4706:0.0355,391.6994:0.9337;391.7018:8399.5816;391.7042:70517.924;391.7066:145577.9889;391.709:188997.4986;391.7114:165766.4795;391.7138:96473.377;391.7162:32577.7113;391.7186:14.5053
MATCH       3471    0.87    6.390   2    
MATCH       3472    0.87    6.390   3    
MATCH       3473    0.92    6.390   4    
MATCH       3474    1.00    7.580   2    1661.994081     831.9813:15.2987;831.9848:1780.0715;831.9883:4798.6463;831.9918:16492.0479;831.9953:42171.4839;831.9988:103772.0487;832.0023:211782.3137;832.0058:321597.9216;832.0093:344814.5997;832.0128:260884.1901;832.0163:144610.3879;832.0199:67409.3477;832.0234:33650.9378;832.0269:17116.7053;832.0304:8239.7618;832.0339:2605.4521;832.0374:950.7854,832.4866:47.7674;832.4902:6348.7172;832.4937:18571.9787;832.4972:43796.0356;832.5007:104935.9211;832.5042:200461.17;832.5077:299063.3829;832.5112:306140.2624;832.5147:223385.056;832.5182:116432.4612;832.5218:55855.9102;832.5253:30075.6128;832.5288:16684.6289;832.5323:8936.8382;832.5358:2971.7807;832.5393:1112.4767,832.9887:30.905;832.9922:4976.2414;832.9957:12184.2125;832.9992:23872.3706;833.0027:62665.0903;833.0062:114244.2597;833.0098:149769.1286;833.0133:137202.6263;833.0168:96552.6317;833.0203:51996.7773;833.0238:27970.9362;833.0273:13918.1462;833.0308:5249.464;833.0343:2139.2103,833.4944:25.551;833.4979:4919.6221;833.5014:11210.4304;833.5049:27452.4561;833.5084:48244.0331;833.512:59773.4542;833.5155:49869.6458;833.519:30856.1436;833.5225:15881.6456;833.526:5371.315;833.5295:2772.0823;833.533:1007.6208,834.0002:5.2161;834.0038:1259.4002;834.0073:8158.7233;834.0108:13302.2113;834.0143:14107.5396;834.0178:10218.0105;834.0213:3636.0831;834.0248:1228.8158
MATCH       3475    1.00    7.580   3    1661.994081     554.986:13.231;554.9889:4355.5043;554.9918:13813.861;554.9946:39446.009;554.9975:116019.4139;555.0004:374995.268;555.0032:1069600.2915;555.0061:1845650.8328;555.009:1892801.1098;555.0118:1177181.764;555.0147:447070.3213;555.0176:151567.2058;555.0204:55538.8192;555.0233:22085.0826;555.0262:11444.7788;555.029:10468.5509;555.0319:10591.0957;555.0348:7151.8107;555.0376:5144.6511;555.0405:2735.7898;555.0434:1958.6089;555.0462:3.4248,555.3186:1222.2291;555.3214:1339.0303;555.3243:4829.431;555.3272:21408.4301;555.33:66954.0876;555.3329:183109.6622;555.3358:523638.5132;555.3386:1253221.5652;555.3415:1785251.0021;555.3444:1548567.7144;555.3472:792414.389;555.3501:274414.9199;555.353:86068.0108;555.3558:35886.5479;555.3587:14878.754;555.3616:11408.4177,555.654:1.1924;555.6569:1034.9029;555.6598:6294.1685;555.6626:20057.0009;555.6655:57508.3098;555.6684:159444.138;555.6712:420142.1383;555.6741:768410.7509;555.677:870284.278;555.6799:623127.5417;555.6827:280054.3688;555.6856:98625.9811;555.6885:34829.0795;555.6913:14595.6388;555.6942:8623.2654;555.6971:6281.221;555.6999:5855.8096;555.7028:2559.7927;555.7057:2197.504;555.7085:1081.2871;555.7114:927.6304;555.7143:1.3538,555.9925:0.278;555.9954:3889.1626;555.9982:12643.4603;556.0011:33268.5901;556.004:102752.5806;556.0068:223568.9076;556.0097:325426.1168;556.0126:291862.3144;556.0154:170265.2492;556.0183:61500.9081;556.0212:20762.1093;556.0241:8268.6367;556.0269:3329.7086;556.0298:1013.9777;556.0327:919.4661;556.0355:0.5339,556.3311:2091.5537;556.3339:7124.8207;556.3368:19575.6243;556.3397:44457.142;556.3425:76111.1276;556.3454:82642.3644;556.3483:61976.5348;556.3511:29983.2989;556.354:13052.7721;556.3569:3309.2838;556.3597:1009.8886;556.3626:990.0197;556.3655:966.0296;556.3684:1.5399,556.6697:2584.7007;556.6726:7102.6028;556.6755:17313.9098;556.6783:23754.9492;556.6812:20580.3664;556.6841:11410.1269;556.6869:4507.7845;556.6898:9.5597
MATCH       3476    1.00    7.580   4    1661.994081     416.4932:8796.8062;416.4957:22779.5733;416.4982:84916.9638;416.5007:326236.5559;416.5032:1302771.652;416.5056:3309983.625;416.5081:4246813.7169;416.5106:3099307.6059;416.5131:1129259.8324;416.5156:275136.254;416.5181:80807.0848;416.5205:35419.1907;416.523:23105.4841,416.7416:6196.1195;416.744:7783.1689;416.7465:23545.3332;416.749:83226.7902;416.7515:334781.3708;416.754:1285114.3417;416.7565:3078916.7649;416.7589:3891972.4547;416.7614:2809955.922;416.7639:1047895.9066;416.7664:252805.2848;416.7689:71036.2241;416.7714:28483.3756;416.7738:20071.9274,416.9924:2604.7645;416.9949:6524.1628;416.9974:14216.4219;416.9999:49996.3417;417.0024:211023.0174;417.0049:747871.8698;417.0073:1588918.5504;417.0098:1887578.1212;417.0123:1324220.4835;417.0148:525230.7873;417.0173:140419.1481;417.0198:46056.0087;417.0223:21179.082;417.0247:10678.7457,417.2434:1759.667;417.2459:2955.958;417.2484:6380.2675;417.2509:25825.4849;417.2533:96470.6208;417.2558:292662.7735;417.2583:587781.5262;417.2608:672558.9878;417.2633:457224.8597;417.2658:167837.0415;417.2682:45644.9989;417.2707:12711.4804;417.2732:8415.5739;417.2757:4816.3672;417.2782:4336.8976,417.4895:3.0384;417.4919:1014.2077;417.4944:1087.1489;417.4969:1482.0058;417.4994:5566.7823;417.5019:11664.3317;417.5044:36472.4737;417.5069:90834.4296;417.5093:162181.3428;417.5118:177425.1151;417.5143:118249.0091;417.5168:47829.8652;417.5193:13869.2897;417.5218:2893.1255;417.5243:1904.9019,417.7132:5029.7039;417.7157:7917.6264;417.7182:25456.0187;417.7207:72333.7153;417.7232:146668.1593;417.7256:164013.2029;417.7281:111632.0102;417.7306:43792.2261;417.7331:15881.996;417.7356:6931.2316;417.7381:4808.7727
MATCH       3477    0.94    7.580   2    1661.994081     831.9909:11.0765;831.9944:2750.4219;831.998:10397.2529;832.0015:32671.824;832.005:70333.6025;832.0085:98676.6725;832.012:94417.8016;832.0155:63955.7084;832.019:35918.0361;832.0225:15214.8386;832.026:1704.0752;832.0295:752.6899,832.4928:43.2466;832.4963:11873.5635;832.4998:38061.3139;832.5034:91338.1112;832.5069:191027.1462;832.5104:283633.2367;832.5139:304310.6262;832.5174:229014.3781;832.5209:135776.5581;832.5244:65464.7647;832.5279:28265.068;832.5314:11291.8933;832.5349:3652.8046;832.5385:2241.2888,832.9878:3.4716;832.9914:1008.3326;832.9949:6941.7176;832.9984:27379.578;833.0019:68151.4873;833.0054:174114.4202;833.0089:358973.2335;833.0124:572580.6011;833.0159:663576.6759;833.0194:553700.2041;833.023:329487.4467;833.0265:158266.9596;833.03:73058.1908;833.0335:38200.7173;833.037:19824.216;833.0405:10347.5349;833.044:4419.6132;833.0475:1933.5996,833.49:1.9565;833.4936:553.9335;833.4971:7026.3514;833.5006:35083.2051;833.5041:94427.5802;833.5076:228981.778;833.5111:505114.7589;833.5146:868545.497;833.5181:1076306.1797;833.5217:950004.4502;833.5252:608605.7946;833.5287:302150.0886;833.5322:138484.5374;833.5357:66050.4149;833.5392:35862.036;833.5427:21359.4701;833.5462:7486.8397;833.5498:957.1281,833.9959:23.2457;833.9994:8204.8073;834.0029:34577.6328;834.0064:101147.2396;834.01:247477.907;834.0135:544410.2669;834.017:968068.8463;834.0205:1232303.0632;834.024:1127270.011;834.0275:754438.6083;834.031:396145.3908;834.0345:188112.5857;834.0381:93722.8158;834.0416:47660.5109;834.0451:26728.5019;834.0486:12673.0504;834.0521:5614.7904;834.0556:1646.8492;834.0591:683.8769,834.4949:2.048;834.4984:963.9031;834.5019:10690.7236;834.5054:30592.018;834.5089:86338.1478;834.5125:212267.1276;834.516:478417.7303;834.5195:836301.3676;834.523:1074681.5662;834.5265:984781.0111;834.53:668542.8448;834.5335:349954.7191;834.5371:161426.864;834.5406:75339.2121;834.5441:37291.7982;834.5476:19815.0854;834.5511:10520.6131;834.5546:5873.9761;834.5581:2473.2437,835.001:12.377;835.0046:5788.8966;835.0081:26452.5782;835.0116:65404.9455;835.0151:152915.34;835.0186:324440.7508;835.0221:550331.5213;835.0257:695206.8947;835.0292:637677.355;835.0327:422699.1893;835.0362:220996.1973;835.0397:110207.8144;835.0432:54191.2608;835.0467:21791.0419;835.0503:11383.0414;835.0538:7038.6198;835.0573:1654.1759,835.5038:3.4692;835.5074:1647.7614;835.5109:14911.5455;835.5144:37197.4697;835.5179:90874.9276;835.5214:188112.3115;835.5249:306993.2821;835.5285:371165.251;835.532:319759.5056;835.5355:206667.7641;835.539:108320.9026;835.5425:51692.5488;835.546:25348.8343;835.5496:9217.4313;835.5531:1424.7719;835.5566:998.2234,836.0068:1.129;836.0103:897.5047;836.0138:5068.3333;836.0173:20958.46;836.0209:48520.9739;836.0244:89400.2126;836.0279:138316.5209;836.0314:157520.2204;836.0349:135192.9711;836.0385:88541.7289;836.042:46145.7277;836.0455:19493.3761;836.049:6124.1519;836.0525:676.138,836.5134:1.0521;836.5169:922.9625;836.5205:4418.5526;836.524:19147.8702;836.5275:39139.3664;836.531:54487.2313;836.5345:57940.8829;836.538:42747.9912;836.5416:21876.0118;836.5451:6584.079
MATCH       3478    0.94    7.580   3    1661.994081     554.9889:7.6831;554.9918:1123.5687;554.9946:6283.2568;554.9975:22462.6155;555.0004:52586.0821;555.0032:153546.6244;555.0061:338069.0939;555.009:458500.8961;555.0118:380943.7358;555.0147:198919.7843;555.0176:73861.787;555.0204:25334.6408;555.0233:9230.4537;555.0262:3252.9729;555.029:1904.8047,555.3214:955.6564;555.3243:2552.927;555.3272:7405.82;555.33:26755.5115;555.3329:68411.4182;555.3358:193118.2197;555.3386:528851.0408;555.3415:1093106.1738;555.3444:1402842.0579;555.3472:1117216.8009;555.3501:551491.511;555.353:195665.4334;555.3558:72626.3895;555.3587:30822.2704;555.3616:14734.0625;555.3644:8767.1989;555.3673:3023.2004;555.3702:2465.6912;555.373:2408.0762;555.3759:1794.7633,555.6569:2502.1626;555.6598:2618.8258;555.6626:15612.264;555.6655:56592.1874;555.6684:167536.1611;555.6713:481382.1976;555.6741:1305786.2093;555.677:2561180.0554;555.6799:3133932.864;555.6827:2422440.7991;555.6856:1161511.4293;555.6885:396787.1134;555.6913:123393.5217;555.6942:50189.838;555.6971:28213.6095;555.6999:19023.8732;555.7028:17394.9103;555.7057:13664.1994;555.7085:7710.9923;555.7114:4847.3789;555.7143:4690.1379;555.7171:3415.9283;555.72:1836.9419;555.7229:1645.5172,555.9868:7984.1531;555.9896:8112.5875;555.9925:9753.0814;555.9954:13443.4909;555.9982:31771.8522;556.0011:90447.4159;556.004:285065.6004;556.0068:839872.2349;556.0097:2268301.055;556.0126:4280942.5915;556.0154:5002189.9672;556.0183:3634160.0277;556.0212:1623002.9101;556.0241:534446.6859;556.0269:185789.3084;556.0298:74570.5614;556.0327:40002.2098;556.0355:24133.017;556.0384:22038.9377;556.0413:20286.6435;556.0441:15134.3486;556.047:11300.3231;556.0499:8946.619,556.3253:6991.404;556.3282:10440.937;556.3311:17240.9785;556.3339:46976.9312;556.3368:149418.1203;556.3397:414264.4893;556.3425:1187842.0229;556.3454:3080349.2058;556.3483:5359037.5827;556.3511:5734554.6732;556.354:3774156.4583;556.3569:1540448.78;556.3597:505740.2747;556.3626:179178.3954;556.3655:74551.3509;556.3684:40058.0072;556.3712:29419.5586;556.3741:27686.4685;556.377:17751.4959;556.3798:13205.5097;556.3827:10438.3403;556.3856:8577.8294;556.3884:6141.4423,556.6582:3353.9797;556.6611:6837.7413;556.664:11404.8103;556.6668:21605.3054;556.6697:58679.1124;556.6726:173596.2834;556.6755:490625.3119;556.6783:1379757.3809;556.6812:3224329.633;556.6841:4903772.301;556.6869:4659843.5621;556.6898:2748072.4581;556.6927:1063327.1883;556.6955:345066.2612;556.6984:123189.692;556.7013:55611.0286;556.7042:35423.3479;556.707:27531.477;556.7099:22218.7265;556.7128:17318.0543;556.7156:11187.5002;556.7185:8232.1131;556.7214:5882.7869;556.7243:5306.1733,556.9999:4966.241;557.0027:13494.6147;557.0056:52267.2926;557.0085:169474.0085;557.0113:497135.8251;557.0142:1308119.1421;557.0171:2576708.5068;557.02:3307870.2307;557.0228:2743047.7025;557.0257:1454675.5703;557.0286:536683.8825;557.0314:171290.3423;557.0343:69228.5398;557.0372:33997.958;557.0401:24126.862;557.0429:17706.326;557.0458:15218.6666;557.0487:11062.9748;557.0515:7610.6826;557.0544:6680.4824,557.3359:7975.9423;557.3387:18272.7975;557.3416:47839.1287;557.3445:143046.6183;557.3473:391520.9768;557.3502:936862.3713;557.3531:1558047.7074;557.356:1705825.6585;557.3588:1236363.662;557.3617:630799.6693;557.3646:307281.3173;557.3674:216077.3181;557.3703:191304.0466;557.3732:145130.3094;557.3761:86208.6674;557.3789:50140.3833;557.3818:30997.2909;557.3847:19311.4672;557.3876:12769.1387;557.3904:7946.2057;557.3933:5653.2041;557.3962:4631.0862;557.399:3853.7716,557.6662:973.9785;557.6691:1021.7873;557.6719:5720.9565;557.6748:14944.9575;557.6777:37150.3787;557.6806:102977.7326;557.6834:275367.205;557.6863:528041.2053;557.6892:706150.834;557.6921:630597.3765;557.6949:388194.7261;557.6978:167767.732;557.7007:62556.0499;557.7035:23207.4027;557.7064:12122.9301;557.7093:4222.911;557.7122:3700.6334;557.715:2434.9683,557.9995:2.8198;558.0024:2235.4584;558.0053:3980.2711;558.0081:3830.4912;558.011:11660.0809;558.0139:28496.1733;558.0168:73188.817;558.0196:150724.147;558.0225:239495.6342;558.0254:268536.9628;558.0283:208488.7723;558.0311:111658.7946;558.034:42693.473;558.0369:18275.9524;558.0397:10112.5616;558.0426:5473.5187;558.0455:3326.3358;558.0484:2516.8291
MATCH       3479    0.96    7.580   4    1661.994081     416.4903:1.2197;416.4928:728.4961;416.4953:2441.5932;416.4978:11581.8434;416.5003:55154.5129;416.5027:192195.8238;416.5052:544433.1479;416.5077:920330.8018;416.5102:911379.3688;416.5127:515956.8427;416.5152:161337.2831;416.5176:42364.4502;416.5201:11943.7641;416.5226:3599.6147;416.5251:1518.9189;416.5276:926.8278,416.7337:6262.4809;416.7362:6552.2978;416.7386:6650.1431;416.7411:6722.3885;416.7436:11973.92;416.7461:13286.2333;416.7486:35160.9065;416.7511:123609.9046;416.7536:446486.7573;416.756:1427523.1597;416.7585:2730674.7639;416.761:2952705.315;416.7635:1843863.516;416.766:644225.7991;416.7685:180225.4131;416.7709:59854.9391;416.7734:27836.7649;416.7759:17690.1924;416.7784:14883.9755,416.9796:11420.4637;416.9821:14753.1566;416.9846:15913.6788;416.987:17544.6064;416.9895:17455.9973;416.992:17718.7512;416.9945:19033.8682;416.997:25870.0097;416.9995:54177.8248;417.002:187466.7162;417.0044:701272.6532;417.0069:2476253.6797;417.0094:5468932.7511;417.0119:6715572.7452;417.0144:4807790.3494;417.0169:1885902.0586;417.0193:488140.488;417.0218:137668.091;417.0243:60397.3718;417.0268:42139.8411;417.0293:37571.8468,417.2405:22024.2814;417.243:25235.147;417.2455:28208.6597;417.2479:32826.1587;417.2504:73537.3046;417.2529:231072.8814;417.2554:840841.9826;417.2579:3103310.9185;417.2604:7776593.256;417.2629:10640984.1499;417.2653:8458768.8705;417.2678:3621858.2096;417.2703:924563.6874;417.2728:255726.7586;417.2753:106573.9174;417.2778:63015.4795;417.2803:53814.7747,417.4965:27576.7457;417.499:30946.7684;417.5015:67078.8914;417.5039:223100.6955;417.5064:814630.4307;417.5089:3043579.2142;417.5114:8362720.021;417.5139:12383920.6422;417.5164:10550106.3218;417.5189:4837256.5717;417.5214:1294300.8986;417.5238:336778.5382;417.5263:122033.025;417.5288:71093.0684;417.5313:62640.0986,417.7377:27980.7251;417.7401:27725.4136;417.7426:30126.5073;417.7451:30255.2547;417.7476:29508.8168;417.7501:34537.6382;417.7526:68523.3341;417.7551:195248.489;417.7575:649836.0033;417.76:2440071.1707;417.7625:6799213.0772;417.765:10454322.0888;417.7675:9346104.9361;417.77:4672036.4761;417.7725:1351889.0319;417.775:343741.6754;417.7774:122365.1962;417.7799:65801.3879;417.7824:57144.2703;417.7849:58460.2823;417.7874:59806.7787;417.7899:39674.1962;417.7924:32572.3868;417.7948:26589.2008;417.7973:23168.2343;417.7998:23439.95;417.8023:22596.6002;417.8048:23164.6777;417.8073:22074.888;417.8098:20807.0384,417.9988:19715.6362;418.0013:25639.2537;418.0038:44546.0281;418.0062:139686.9719;418.0087:489989.9668;418.0112:1733518.89;418.0137:4514176.0115;418.0162:6890260.6092;418.0187:6236633.9459;418.0212:3281126.0931;418.0237:1018001.3696;418.0261:279364.0974;418.0286:102813.4372;418.0311:58347.0064;418.0336:40385.1094;418.0361:39621.6821;418.0386:39544.3893;418.0411:32413.8767;418.0436:26657.7378;418.046:25369.9703;418.0485:25478.2397;418.051:25494.6424;418.0535:22069.3335;418.056:19489.779;418.0585:18936.1312;418.061:19479.9365;418.0635:18820.8111;418.0659:19493.7388;418.0684:19919.7421,418.2426:19281.994;418.2451:19597.0876;418.2476:18832.3471;418.25:20464.7631;418.2525:19538.1105;418.255:33282.5663;418.2575:93133.7397;418.26:315280.1711;418.2625:1012128.1186;418.265:2453475.6781;418.2675:3567506.4248;418.27:3183259.6222;418.2724:1687664.9194;418.2749:552928.0029;418.2774:152819.8037;418.2799:53675.9357;418.2824:32709.844;418.2849:26192.6334,418.5039:8545.3158;418.5064:18237.8435;418.5089:49609.1171;418.5113:158833.3816;418.5138:492257.1538;418.5163:1112099.0072;418.5188:1542172.8241;418.5213:1325630.3196;418.5238:679912.1259;418.5263:233270.3548;418.5288:72962.6831;418.5313:31751.8717;418.5337:19290.7037;418.5362:17980.0499,418.7503:11282.3315;418.7528:13869.2564;418.7553:14866.9409;418.7578:19942.6471;418.7603:37400.0575;418.7628:86569.0188;418.7652:226110.3749;418.7677:438118.4408;418.7702:567314.7189;418.7727:471595.2154;418.7752:256220.0613;418.7777:94064.4445;418.7802:34024.2801;418.7827:18719.3971;418.7852:16917.4766;418.7877:12582.3016;418.7901:9098.6727
MATCH       3480    0.94    7.580   2    1661.994081     831.9943:23.7004;831.9978:3123.7666;832.0013:23450.2985;832.0048:42736.8986;832.0083:61729.7911;832.0119:59765.0074;832.0154:40351.7215;832.0189:22015.02;832.0224:2467.7958,832.4927:31.0819;832.4962:4474.5047;832.4997:21165.854;832.5032:49539.7185;832.5067:103063.6338;832.5102:154422.4465;832.5137:161555.7512;832.5173:116588.2755;832.5208:62220.9322;832.5243:29344.0464;832.5278:12267.0064;832.5313:1238.7489,832.9912:17.3411;832.9947:2837.7632;832.9982:16756.561;833.0018:45643.495;833.0053:117350.2987;833.0088:241022.8833;833.0123:376168.7016;833.0158:426329.3931;833.0193:346803.1677;833.0228:209201.7027;833.0263:102179.7719;833.0298:48385.4152;833.0334:17562.7986;833.0369:4080.7069,833.4934:55.7237;833.4969:10559.3027;833.5004:36028.8293;833.5039:83327.6729;833.5075:202582.4311;833.511:457177.563;833.5145:800711.0075;833.518:1005047.0442;833.5215:897171.6225;833.525:572812.7262;833.5285:286468.8878;833.532:132945.5958;833.5356:63424.8939;833.5391:29773.5594;833.5426:16870.6295;833.5461:5232.5105,833.9922:4.7248;833.9958:1309.5376;833.9993:14949.8912;834.0028:43164.6544;834.0063:120024.1799;834.0098:295364.1936;834.0133:688123.0728;834.0168:1287831.8662;834.0203:1677448.3618;834.0239:1535825.6756;834.0274:1004870.4822;834.0309:521742.304;834.0344:241456.459;834.0379:117163.6185;834.0414:60998.9793;834.0449:34131.7623;834.0485:19301.9822;834.052:8019.8261;834.0555:1368.4287,834.4982:45.9561;834.5018:14480.9619;834.5053:56114.2762;834.5088:143075.1993;834.5123:347179.8126;834.5158:803921.7438;834.5193:1481905.9136;834.5228:2004105.8598;834.5264:1871410.036;834.5299:1266601.6949;834.5334:662254.8789;834.5369:313984.1999;834.5404:145407.5023;834.5439:70882.8915;834.5475:40993.0604;834.551:23678.277;834.5545:11079.4534;834.558:4324.312;834.5615:1305.9706,835.0009:26.0704;835.0044:12022.6462;835.0079:47333.9158;835.0114:133646.9716;835.015:338388.117;835.0185:748188.683;835.022:1317374.6754;835.0255:1746185.8831;835.029:1675858.1557;835.0325:1157171.5658;835.036:609246.537;835.0396:293436.8792;835.0431:142152.566;835.0466:70375.8485;835.0501:31804.3837;835.0536:17008.1832;835.0571:9782.3753;835.0607:1370.543,835.5037:13.3525;835.5072:10343.8883;835.5107:41927.4904;835.5142:106909.4168;835.5178:246621.6371;835.5213:534342.7187;835.5248:909460.9008;835.5283:1160327.7367;835.5318:1081774.6323;835.5353:745948.7531;835.5389:390762.9116;835.5424:173920.6674;835.5459:79586.4113;835.5494:38417.5238;835.5529:21179.6024;835.5564:5916.3566,836.0066:1.1061;836.0102:2659.0604;836.0137:21149.5903;836.0172:63060.9457;836.0207:161269.0641;836.0242:324901.5964;836.0277:512140.1641;836.0313:600510.0483;836.0348:525241.5719;836.0383:348852.6473;836.0418:183580.6238;836.0453:86607.7529;836.0489:39392.0997;836.0524:20324.925;836.0559:9714.8038,836.5168:6273.0201;836.5203:36445.8324;836.5238:86770.6866;836.5273:160660.3776;836.5309:232539.8959;836.5344:251881.9464;836.5379:201391.6088;836.5414:122485.9927;836.5449:64437.9099;836.5484:26517.6399;836.552:9002.2533;836.5555:4.8365,837.02:1416.0049;837.0236:12604.2827;837.0271:34335.9698;837.0306:66644.75;837.0341:95025.8969;837.0376:95606.6657;837.0412:66488.1364;837.0447:34451.692;837.0482:8595.1485;837.0517:1271.6034;837.0552:1.8497
MATCH       3481    0.93    7.580   3    1661.994081     554.9917:1.6764;554.9945:1009.3832;554.9974:7677.8638;555.0003:37106.7448;555.0031:112078.3398;555.006:231298.9959;555.0089:303372.4279;555.0117:244985.7098;555.0146:128590.9748;555.0175:44925.4364;555.0203:16782.4473,555.3242:5.6789;555.327:4404.0115;555.3299:13560.8541;555.3328:41404.7771;555.3356:111558.9595;555.3385:298067.124;555.3414:564197.4816;555.3442:678213.8109;555.3471:527205.9332;555.35:261901.0522;555.3528:101386.2194;555.3557:35534.2842;555.3586:12227.954;555.3615:3842.1463;555.3643:2299.7133,555.6597:870.3886;555.6625:9051.5485;555.6654:32359.6467;555.6683:98815.5447;555.6711:280836.3369;555.674:766587.5751;555.6769:1468399.4866;555.6797:1801439.6539;555.6826:1395271.4066;555.6855:690407.2643;555.6883:246234.4512;555.6912:83941.6226;555.6941:33499.7298;555.6969:20332.681;555.6998:10347.4717;555.7027:6896.9803;555.7056:5387.8901;555.7084:3142.3677;555.7113:0.0597,555.9895:1370.6291;555.9924:3891.842;555.9953:7493.3936;555.9981:23766.7717;556.001:81544.9372;556.0039:232116.3271;556.0067:676568.4337;556.0096:1871168.6159;556.0125:3596722.5487;556.0153:4252357.6485;556.0182:3123863.962;556.0211:1411788.9577;556.0239:472323.8009;556.0268:165354.6446;556.0297:72995.602;556.0325:34898.1664;556.0354:25284.7228;556.0383:21809.4439;556.0412:16620.5827;556.044:8846.57;556.0469:8933.313;556.0498:6985.1958,556.3223:13775.4205;556.3252:14902.0477;556.3281:15268.7916;556.3309:18770.7374;556.3338:46322.0348;556.3367:144199.6347;556.3395:448975.9711;556.3424:1309413.535;556.3453:3514090.5566;556.3482:6399023.0914;556.351:7114443.3894;556.3539:4813942.4039;556.3568:1957922.4101;556.3596:633437.6274;556.3625:227298.7149;556.3654:93705.9358;556.3682:54103.4953;556.3711:44568.0715;556.374:40042.9134;556.3769:26884.4448;556.3797:18593.4954;556.3826:12063.8684;556.3855:11958.0041;556.3883:9178.2919;556.3912:7183.4066,556.6639:11874.9795;556.6667:23949.0863;556.6696:74473.7451;556.6725:237408.8611;556.6753:663039.1209;556.6782:1951575.691;556.6811:5108976.0226;556.6839:8401277.6827;556.6868:8310818.1843;556.6897:4917024.1686;556.6926:1798271.443;556.6954:571006.4021;556.6983:201960.0848;556.7012:84812.4998;556.704:49921.6908;556.7069:45279.4606;556.7098:34316.6766;556.7127:26434.2825;556.7155:19436.3154;556.7184:17533.2558;556.7213:15331.0273;556.7241:11040.2307;556.727:9589.4041,556.9969:12766.0864;556.9997:17945.3214;557.0026:39691.1879;557.0055:114920.8935;557.0084:313897.7341;557.0112:882372.5659;557.0141:2471645.8948;557.017:5559739.0211;557.0198:7737179.8162;557.0227:6723313.4698;557.0256:3568765.0972;557.0285:1253468.8387;557.0313:400774.5882;557.0342:146650.7009;557.0371:68620.3247;557.0399:47177.4897;557.0428:37419.5451;557.0457:30391.3834;557.0486:24726.4231;557.0514:16706.6145;557.0543:7389.757,557.3242:8031.3645;557.3271:10041.5031;557.33:9996.8665;557.3329:12696.9587;557.3357:14938.4226;557.3386:40778.0737;557.3415:119423.8335;557.3444:327632.4025;557.3472:941840.9693;557.3501:2411044.8144;557.353:4406502.8517;557.3558:5136212.0498;557.3587:3834638.1158;557.3616:1875246.0549;557.3645:757244.2572;557.3673:402985.0393;557.3702:284176.4372;557.3731:195308.7092;557.3759:120268.2788;557.3788:74520.3017;557.3817:46700.6413;557.3846:31225.4861;557.3874:21526.92;557.3903:14164.6049;557.3932:10463.0561;557.3961:6298.7896,557.6632:2123.6276;557.6661:4598.5326;557.669:5464.676;557.6718:15220.5014;557.6747:39294.0082;557.6776:108122.5303;557.6804:289225.6562;557.6833:786087.3905;557.6862:1714672.0284;557.6891:2555123.7054;557.6919:2481895.1863;557.6948:1564829.6148;557.6977:657066.7409;557.7006:219292.4231;557.7034:81671.7812;557.7063:37170.7577;557.7092:23477.2107;557.7121:16023.3542;557.7149:14700.5872;557.7178:9547.8291;557.7207:3069.8384,558.0023:7.332;558.0051:1548.4256;558.008:10495.2359;558.0109:30415.1174;558.0138:84611.8853;558.0166:236292.2319;558.0195:549571.8134;558.0224:924833.1641;558.0253:1075907.0815;558.0281:846552.0796;558.031:454681.37;558.0339:179783.098;558.0368:67606.721;558.0396:31262.6675;558.0425:12644.0166;558.0454:9036.0477;558.0483:6425.2935,558.3386:1128.7715;558.3414:2249.7815;558.3443:6625.9502;558.3472:23029.3141;558.3501:60816.3338;558.3529:137620.6405;558.3558:261453.0589;558.3587:374187.8569;558.3616:373796.6968;558.3644:271783.0952;558.3673:177566.3527;558.3702:156594.5559
MATCH       3482    0.95    7.580   4    1661.994081     416.4927:4.8682;416.4952:1304.2286;416.4977:3958.9143;416.5002:32528.1574;416.5027:134694.4911;416.5052:353948.5722;416.5076:571580.0946;416.5101:546630.4976;416.5126:306424.2317;416.5151:97371.0629;416.5176:23522.5153;416.5201:4204.2277;416.5225:1128.1385,416.7411:6.0261;416.7435:2122.265;416.746:2189.3839;416.7485:17408.5813;416.751:61691.1089;416.7535:218746.8351;416.756:697790.4244;416.7584:1271373.8069;416.7609:1335736.0378;416.7634:806814.8694;416.7659:287939.4432;416.7684:77368.0635;416.7709:23999.2812;416.7733:9840.0325;416.7758:6608.0612;416.7783:2258.7098;416.7808:1065.07,416.987:4132.4705;416.9895:5522.7054;416.9919:8308.0307;416.9944:11596.5643;416.9969:15365.1127;416.9994:32840.6261;417.0019:124875.3373;417.0044:440364.847;417.0068:1448437.9713;417.0093:3060492.8168;417.0118:3704150.8096;417.0143:2636907.3424;417.0168:1052221.5055;417.0193:282437.4817;417.0218:78254.7014;417.0242:31541.8791;417.0267:23454.2892;417.0292:20396.9683;417.0317:18324.0395;417.0342:19155.8343;417.0367:18275.2452;417.0391:8082.7144;417.0416:3866.8193,417.2379:24530.4521;417.2404:24037.9196;417.2429:23139.277;417.2454:23621.7161;417.2479:24352.8223;417.2504:53580.124;417.2528:190349.1917;417.2553:696554.2304;417.2578:2488558.1976;417.2603:6245748.1808;417.2628:8715729.9524;417.2653:7041930.4135;417.2678:3057026.6916;417.2702:764770.1312;417.2727:205516.8463;417.2752:86185.3751;417.2777:47903.5167;417.2802:44806.0958;417.2827:45243.0837,417.479:30413.3911;417.4815:29927.703;417.484:32192.541;417.4865:30996.6544;417.489:32756.0554;417.4914:33507.2815;417.4939:36419.6708;417.4964:34861.4089;417.4989:37819.6137;417.5014:70360.4586;417.5039:235991.9006;417.5064:851829.2249;417.5088:3232473.1143;417.5113:9350882.9001;417.5138:14382072.3335;417.5163:12531931.5483;417.5188:5814948.4947;417.5213:1501038.2312;417.5238:394034.2011;417.5262:143027.8496;417.5287:82796.8324;417.5312:68943.2639,417.745:36056.0162;417.7475:36508.6703;417.75:43119.593;417.7525:81597.7775;417.755:237301.7775;417.7575:826245.4154;417.76:3257738.9269;417.7624:10382746.0982;417.7649:17161930.439;417.7674:15864535.4906;417.7699:7891115.2162;417.7724:2030968.1215;417.7749:498039.7436;417.7774:171995.4592;417.7799:92431.4039;417.7823:86518.9337,417.9962:33919.7905;417.9987:33710.6057;418.0012:41394.4239;418.0037:75696.4542;418.0062:222734.993;418.0087:772802.6486;418.0111:2912196.4672;418.0136:8986712.7336;418.0161:15084809.5287;418.0186:14348720.6065;418.0211:7516774.3239;418.0236:2074922.9868;418.0261:498362.7566;418.0286:171718.9941;418.031:96405.4655;418.0335:73545.3157,418.25:30148.4363;418.2525:31238.4748;418.2549:57135.4784;418.2574:182348.6078;418.2599:618261.6361;418.2624:2173836.0075;418.2649:6133259.398;418.2674:9993478.1962;418.2699:9484175.5908;418.2724:5084692.4854;418.2749:1493079.1257;418.2773:375535.593;418.2798:132262.8955;418.2823:69488.7074;418.2848:57499.9759,418.5013:23907.0543;418.5038:24799.751;418.5063:36532.158;418.5088:113438.2503;418.5113:411922.9866;418.5137:1392378.7213;418.5162:3434883.2579;418.5187:5206173.4253;418.5212:4738292.2124;418.5237:2568611.6407;418.5262:838487.7035;418.5287:233583.4958;418.5312:83485.0019;418.5337:42192.3044;418.5361:32400.6588,418.7527:17178.0214;418.7552:20985.8243;418.7577:29950.7503;418.7602:73919.1596;418.7627:226024.6183;418.7652:707007.0617;418.7677:1584484.6774;418.7701:2209136.3786;418.7726:1885321.4852;418.7751:995587.8453;418.7776:325640.6822;418.7801:97859.7056;418.7826:40165.8049;418.7851:31363.9708;418.7876:23548.4249;418.7901:21388.1999;418.7925:21350.3405;418.795:21329.9824;418.7975:19946.6844;418.8:17649.4684;418.8025:16671.8463;418.805:16818.9147;418.8075:17576.1214;418.81:15137.6882;418.8125:15379.3156,419.0042:15153.3728;419.0067:20173.8544;419.0092:21470.8714;419.0117:46241.0264;419.0142:120242.9346;419.0167:321914.2274;419.0191:612766.808;419.0216:762960.3954;419.0241:602246.7251;419.0266:310865.0967;419.0291:111183.1765;419.0316:38243.7971;419.0341:20517.5892;419.0366:19350.7725;419.0391:18747.5439;419.0416:17183.9137;419.044:17682.507
MATCH       3483    0.93    7.580   2    1661.994081     831.9931:17.9248;831.9966:3217.9031;832.0001:17833.8873;832.0037:49368.6543;832.0072:74689.4063;832.0107:80567.0442;832.0142:57973.4964;832.0177:30126.9818;832.0212:10630.7017,832.495:37.0621;832.4985:6923.2997;832.502:35932.214;832.5056:89886.053;832.5091:144884.9475;832.5126:160203.439;832.5161:126546.6478;832.5196:74325.4287;832.5231:34377.7248;832.5266:15375.3147;832.5301:1025.8686,832.9936:14.5356;832.9971:2680.5158;833.0006:29071.7628;833.0041:80758.0219;833.0076:172586.1273;833.0111:299536.1877;833.0146:380900.4146;833.0181:356011.6609;833.0216:235861.5417;833.0252:121068.1011;833.0287:55431.6871;833.0322:24930.3228;833.0357:4167.1206,833.4922:12.0518;833.4957:2532.9548;833.4993:19964.4927;833.5028:59669.2546;833.5063:152845.875;833.5098:357929.9266;833.5133:665981.8802;833.5168:934252.0819;833.5203:926564.3873;833.5238:659319.6891;833.5274:348526.5763;833.5309:167710.6451;833.5344:82590.1596;833.5379:40658.9745;833.5414:19875.1255;833.5449:2873.925,833.9946:7.2035;833.9981:1516.5329;834.0016:32180.9747;834.0051:94289.4746;834.0086:232226.9419;834.0122:561861.9033;834.0157:1143061.633;834.0192:1663057.3975;834.0227:1738714.4288;834.0262:1295758.914;834.0297:736694.6019;834.0332:341627.7563;834.0367:161696.1239;834.0403:76012.3821;834.0438:37784.7323;834.0473:16251.5034;834.0508:4899.4961,834.4936:14.184;834.4971:3183.7751;834.5006:12656.2819;834.5041:47661.1102;834.5076:129708.8204;834.5111:299235.5798;834.5147:700357.2153;834.5182:1412959.4497;834.5217:2174033.4441;834.5252:2325339.7604;834.5287:1766568.9998;834.5322:1010311.57;834.5357:497349.2607;834.5393:232305.3707;834.5428:109583.3535;834.5463:54363.2077;834.5498:29160.7861;834.5533:18271.8821;834.5568:1503.9484;834.5603:5.1919,834.9962:5.772;834.9997:1224.6394;835.0032:12044.6822;835.0068:44620.9858;835.0103:122074.8217;835.0138:303806.1369;835.0173:692348.1356;835.0208:1376926.248;835.0243:2101227.8331;835.0279:2280231.0217;835.0314:1732807.3509;835.0349:978216.454;835.0384:483643.8547;835.0419:235554.3233;835.0454:117964.4956;835.0489:59023.7843;835.0525:29168.236;835.056:15628.8693;835.0595:9391.48;835.063:2318.8757,835.5025:23.0987;835.506:6267.3494;835.5096:43382.853;835.5131:104342.7;835.5166:243252.1416;835.5201:559472.8433;835.5236:1051883.6911;835.5271:1511841.6786;835.5307:1580656.2036;835.5342:1208669.9464;835.5377:693350.1807;835.5412:329296.4169;835.5447:161121.6574;835.5482:81679.2324;835.5518:43527.6035;835.5553:19130.4953;835.5588:7327.9079,836.0055:6.0464;836.009:1496.9175;836.0125:22560.1611;836.016:69995.3871;836.0195:169396.4957;836.0231:363139.4982;836.0266:631874.6013;836.0301:845117.8174;836.0336:843444.4021;836.0371:618312.1215;836.0407:347353.6776;836.0442:171947.8968;836.0477:82518.4849;836.0512:36117.3312;836.0547:18508.5823;836.0582:7488.579,836.5121:7.1151;836.5156:1896.2303;836.5191:40000.9144;836.5227:95528.9151;836.5262:191755.6342;836.5297:314309.1005;836.5332:387809.0131;836.5367:340067.1074;836.5402:226112.4641;836.5438:115997.6665;836.5473:56760.2153;836.5508:22455.809;836.5543:4935.3742;836.5578:1820.4409,837.0154:3.6494;837.0189:1407.3308;837.0224:10870.9259;837.0259:40102.0272;837.0294:77957.1312;837.033:113786.1207;837.0365:125256.5822;837.04:105174.6325;837.0435:63684.7526;837.047:29834.7344;837.0506:9282.1132
MATCH       3484    0.94    7.580   3    1661.994081     554.9938:75.9724;554.9966:7468.6192;554.9995:32886.8335;555.0024:91473.004;555.0052:212563.7526;555.0081:314058.1448;555.011:291664.9039;555.0138:165058.7171;555.0167:63216.9603;555.0196:19707.8042;555.0224:4015.2881,555.3234:14.2313;555.3263:1621.2538;555.3292:10189.5883;555.332:31605.5836;555.3349:91765.5366;555.3378:233823.4454;555.3406:475816.0289;555.3435:632515.8311;555.3464:550755.525;555.3492:309187.5096;555.3521:127074.9342;555.355:46392.1766;555.3578:13874.3312;555.3607:6126.0244,555.656:9.5765;555.6589:1048.2411;555.6618:2538.3583;555.6646:20603.874;555.6675:61106.6696;555.6704:180951.7218;555.6732:521473.0757;555.6761:1118191.3685;555.679:1546231.3377;555.6819:1355217.4413;555.6847:761628.5528;555.6876:287684.7778;555.6905:91699.1542;555.6933:34495.0894;555.6962:19702.5976;555.6991:5308.1638;555.7019:8.3901,555.9859:4735.2125;555.9888:6008.6508;555.9916:6642.2218;555.9945:10762.6694;555.9974:14922.1423;556.0002:52217.5475;556.0031:163826.4165;556.006:484376.9903;556.0088:1319178.4359;556.0117:2819272.5869;556.0146:3837352.6974;556.0174:3295043.33;556.0203:1736480.6597;556.0232:616320.2332;556.026:204447.8484;556.0289:80643.1734;556.0318:37130.1886;556.0347:21474.2508;556.0375:17720.7296;556.0404:18140.003;556.0433:11292.8125;556.0461:7366.5107;556.049:5017.1149,556.3216:12741.1039;556.3244:14086.9725;556.3273:15189.9268;556.3302:16259.3725;556.3331:36427.6258;556.3359:117110.4176;556.3388:332634.4969;556.3417:944081.9945;556.3445:2706649.5629;556.3474:5735722.8915;556.3503:7368999.6758;556.3531:5783852.7214;556.356:2681002.2829;556.3589:878864.0237;556.3617:295673.4572;556.3646:119071.9171;556.3675:59194.6869;556.3704:43440.6834;556.3732:39446.3318;556.3761:28535.7506;556.379:19735.7246;556.3818:13044.3064;556.3847:10223.48;556.3876:7450.716,556.6602:13030.3391;556.6631:16820.67;556.666:26231.5228;556.6688:57720.1512;556.6717:183051.8501;556.6746:515988.2853;556.6775:1514306.3538;556.6803:4351446.8671;556.6832:8431859.22;556.6861:9741515.6594;556.6889:6812073.6091;556.6918:2839532.6751;556.6947:877100.1388;556.6975:291822.8143;556.7004:123287.9795;556.7033:74239.6351;556.7062:54564.1734;556.709:45843.0909;556.7119:38949.2308;556.7148:22884.3316;556.7176:19166.7317;556.7205:14688.0491;556.7234:12284.8097;556.7262:9643.854;556.7291:9818.7491;556.732:9354.5549;556.7349:8936.1045;556.7377:4744.0847,556.9932:13043.1669;556.9961:13244.3589;556.999:14125.6909;557.0019:29288.0951;557.0047:83046.838;557.0076:247469.2615;557.0105:718809.4454;557.0133:2111670.6316;557.0162:5456720.2125;557.0191:8923150.3727;557.022:8999012.7999;557.0248:5572661.2016;557.0277:2142551.8249;557.0306:659162.656;557.0334:223063.5672;557.0363:99462.6695;557.0392:63924.3123;557.0421:51183.2893;557.0449:39584.9392;557.0478:28962.0702;557.0507:22153.3918;557.0535:14935.3741;557.0564:9653.4766;557.0593:6949.8578,557.3235:7303.6293;557.3264:11416.472;557.3292:11130.25;557.3321:11703.1291;557.335:13665.3966;557.3378:32795.3431;557.3407:96409.1082;557.3436:280149.7607;557.3465:805248.7667;557.3493:2289070.504;557.3522:4895646.4717;557.3551:6702258.3938;557.358:5788259.7718;557.3608:3149793.3951;557.3637:1211237.4312;557.3666:502070.2444;557.3694:303072.2607;557.3723:208185.6457;557.3752:130541.7268;557.3781:80830.9257;557.3809:52312.6891;557.3838:34135.8416;557.3867:21991.3928;557.3895:12861.0233;557.3924:11965.1953,557.6682:9550.9029;557.6711:15428.3467;557.6739:37693.1087;557.6768:105472.2721;557.6797:284883.5514;557.6826:774108.1415;557.6854:1869724.7128;557.6883:3200157.8623;557.6912:3582114.9379;557.6941:2590410.0524;557.6969:1218963.317;557.6998:422262.1424;557.7027:151983.8865;557.7055:60683.6052;557.7084:32739.5473;557.7113:22490.1607;557.7142:19343.1382;557.717:16972.5034;557.7199:8451.6717;557.7228:3196.5379;557.7257:1957.2818,557.9986:3.0375;558.0015:1519.1491;558.0044:4062.7758;558.0073:10726.9668;558.0101:31665.5901;558.013:85491.3857;558.0159:229245.8693;558.0188:580055.4982;558.0216:1151725.8809;558.0245:1548608.5756;558.0274:1392499.8502;558.0303:822809.9868;558.0331:334663.8177;558.036:119572.7317;558.0389:50151.8478;558.0417:24526.0775;558.0446:13505.149;558.0475:10597.6402;558.0504:7408.1575;558.0532:5747.131;558.0561:5474.3039;558.059:3306.3402;558.0619:2622.2375;558.0647:5.2056,558.3407:2528.1497;558.3436:5856.038;558.3464:24298.4448;558.3493:66883.5133;558.3522:150542.0557;558.3551:328138.3993;558.3579:526238.4448;558.3608:581005.8016;558.3637:431431.9767;558.3666:257536.0942;558.3694:179253.5518;558.3723:180212.7183;558.3752:173955.5394;558.3781:133277.702;558.3809:86376.1356;558.3838:49914.8345;558.3867:30299.1189;558.3896:19249.7661;558.3924:13765.4617;558.3953:11893.1569;558.3982:9192.0259
MATCH       3485    0.94    7.580   4    1661.994081     416.4946:3.1226;416.4971:1270.2397;416.4996:21765.111;416.5021:83436.5791;416.5046:245380.453;416.507:472248.0665;416.5095:535469.6155;416.512:352855.9636;416.5145:128016.7997;416.517:29613.8582;416.5195:3980.1911,416.7454:10.8253;416.7479:6183.8403;416.7504:41924.7014;416.7529:142076.1446;416.7554:436506.7305;416.7579:882276.7553;416.7603:1038354.5059;416.7628:730394.9721;416.7653:303694.6753;416.7678:90190.9267;416.7703:25722.8449;416.7728:5846.52;416.7752:1463.1677,416.9889:5.4411;416.9914:2874.449;416.9938:3662.2782;416.9963:8223.2973;416.9988:15402.5228;417.0013:57917.8568;417.0038:209562.9942;417.0063:775261.0289;417.0087:1861409.2348;417.0112:2591887.9558;417.0137:2126832.2779;417.0162:1010621.8195;417.0187:297640.4258;417.0212:83663.7716;417.0237:34696.8561;417.0261:21465.2445;417.0286:17819.3245;417.0311:18446.9254;417.0336:16010.6948,417.2398:21942.9613;417.2423:21205.4971;417.2448:27030.4647;417.2473:26339.5463;417.2498:42362.392;417.2523:110406.0778;417.2547:361461.8871;417.2572:1307755.1208;417.2597:3830315.8243;417.2622:6310235.8218;417.2647:5968549.4393;417.2672:3156459.5081;417.2697:923029.9028;417.2721:236095.8349;417.2746:79168.8573;417.2771:42207.3891;417.2796:38664.7333,417.4958:26321.08;417.4983:31917.148;417.5008:48119.9247;417.5033:138428.7376;417.5058:478844.635;417.5083:1726487.306;417.5107:6029556.8683;417.5132:11413017.1767;417.5157:11744867.8346;417.5182:6606673.9922;417.5207:1869895.3312;417.5232:446300.2505;417.5257:143567.6252;417.5281:75781.4187;417.5306:61996.7826,417.7445:39099.3892;417.7469:41197.1408;417.7494:40951.8604;417.7519:62514.3897;417.7544:155942.1938;417.7569:485912.0478;417.7594:1857158.4898;417.7619:7052762.3086;417.7643:14547449.468;417.7668:15908826.5288;417.7693:9633248.0824;417.7718:2837058.4475;417.7743:614092.9799;417.7768:188950.4209;417.7793:92452.4979;417.7818:71255.8122,417.9981:36620.3755;418.0006:40894.3464;418.0031:58698.054;418.0056:136156.6042;418.0081:448438.0535;418.0106:1743532.1326;418.0131:6502161.1317;418.0155:13825960.5336;418.018:15593852.7811;418.0205:9881923.203;418.023:3064574.9174;418.0255:677188.4107;418.028:208205.6284;418.0305:100386.9885;418.033:70917.7909,418.2519:30266.6162;418.2544:47137.1678;418.2569:122420.8842;418.2593:396867.2612;418.2618:1432698.3804;418.2643:4845135.0937;418.2668:9805962.7607;418.2693:11062891.5177;418.2718:7145439.5741;418.2743:2391510.3074;418.2768:567065.719;418.2792:164573.4447;418.2817:75157.3541;418.2842:59497.4483,418.5007:22042.4693;418.5032:22298.4443;418.5057:37015.0564;418.5082:91056.0632;418.5107:298357.3054;418.5132:995783.0783;418.5157:2985959.9549;418.5181:5480572.146;418.5206:5879614.8536;418.5231:3703204.6322;418.5256:1339218.7312;418.5281:356638.5997;418.5306:115693.4348;418.5331:58866.0392;418.5356:37048.5085,418.7447:22017.1848;418.7472:23410.0141;418.7496:23859.2115;418.7521:23642.8399;418.7546:22523.4585;418.7571:28992.6212;418.7596:59872.9456;418.7621:178851.6983;418.7646:589899.4903;418.7671:1513167.402;418.7696:2452359.1896;418.7721:2441353.2771;418.7745:1490640.7696;418.777:554344.3978;418.7795:157619.1408;418.782:53470.4422;418.7845:32233.7321;418.787:31240.9434;418.7895:26795.7679;418.792:27066.1878;418.7945:25901.0879;418.7969:24904.7579;418.7994:18597.6141;418.8019:16445.2371,419.0036:18714.7517;419.0061:21088.2506;419.0086:22601.6538;419.0111:39747.8973;419.0136:97991.2196;419.0161:277108.5476;419.0186:628653.0939;419.0211:887498.36;419.0235:792427.8791;419.026:440389.6906;419.0285:171215.1067;419.031:60701.1615;419.0335:29002.2378;419.036:24151.5559;419.0385:20223.0517;419.041:18289.0084
MATCH       3486    0.93    7.580   2    1661.994081     nan:nan,832.495:13.0152;832.4985:4783.2138;832.502:35994.6547;832.5055:78761.6327;832.509:123325.1378;832.5125:136015.621;832.516:106759.1205;832.5195:61780.9016;832.5231:27341.1053;832.5266:4427.5975,832.9935:2.9469;832.997:1527.0349;833.0005:9730.9833;833.004:47239.8501;833.0075:106969.5342;833.0111:190096.7012;833.0146:229876.7224;833.0181:203472.1542;833.0216:129258.9452;833.0251:68817.6351;833.0286:28762.0687;833.0321:4547.4238,833.4957:2.8852;833.4992:8536.9922;833.5027:41050.4874;833.5062:92583.0301;833.5097:219883.3628;833.5133:414648.4097;833.5168:596199.2773;833.5203:594681.4834;833.5238:427970.5693;833.5273:233795.1075;833.5308:112229.2587;833.5343:51826.7107;833.5378:25470.8863;833.5414:6643.7345;833.5449:1.805,833.998:1210.74;834.0016:22191.4157;834.0051:72647.2835;834.0086:171186.5363;834.0121:403505.3097;834.0156:840785.6871;834.0191:1273871.3811;834.0226:1371104.2943;834.0261:1045613.7425;834.0297:597276.0826;834.0332:281450.6155;834.0367:129402.1387;834.0402:66307.8114;834.0437:34359.3975;834.0472:17355.8689;834.0507:6577.1288;834.0543:1706.402;834.0578:0.1645,834.497:1.4392;834.5005:5947.9772;834.504:34503.3728;834.5076:108762.4539;834.5111:259514.2815;834.5146:614637.8052;834.5181:1279342.9111;834.5216:2006693.9686;834.5251:2205185.2039;834.5286:1711103.409;834.5322:991905.3289;834.5357:466505.0719;834.5392:214203.5465;834.5427:106061.0926;834.5462:56679.7908;834.5497:32144.1817;834.5533:13192.3406;834.5568:1763.6538;834.5603:4.1705,835.0032:7416.5134;835.0067:42040.003;835.0102:118132.3499;835.0137:291343.5066;835.0172:687126.492;835.0208:1413700.1911;835.0243:2231146.0734;835.0278:2506264.8052;835.0313:1968444.3144;835.0348:1127520.502;835.0383:540171.7773;835.0419:252904.6677;835.0454:125266.8907;835.0489:69395.0061;835.0524:40310.5626;835.0559:22171.7711;835.0594:4683.7871;835.0629:2895.6785;835.0665:5.108,835.506:5547.2639;835.5095:36615.1058;835.513:109072.1975;835.5165:272449.0499;835.52:636890.9021;835.5236:1216124.4884;835.5271:1839109.3583;835.5306:2001873.4361;835.5341:1587999.1385;835.5376:915481.4402;835.5411:432042.8987;835.5447:201610.9461;835.5482:99983.7574;835.5517:53823.5676;835.5552:28417.1929;835.5587:13964.3929;835.5622:1506.0518;835.5658:6.8121,836.0089:1775.1222;836.0124:25602.3169;836.016:84018.0377;836.0195:203280.9477;836.023:447916.0241;836.0265:830850.9151;836.03:1156927.2059;836.0336:1194521.0929;836.0371:891584.8159;836.0406:519528.8009;836.0441:249812.0209;836.0476:118425.8222;836.0511:57329.9065;836.0547:28484.2933;836.0582:10204.445;836.0617:38.2329,836.512:3078.7433;836.5155:18607.5878;836.5191:57809.118;836.5226:120054.8333;836.5261:247047.8502;836.5296:418167.6263;836.5331:543567.4373;836.5367:511500.9643;836.5402:364678.9327;836.5437:199758.9332;836.5472:95501.2542;836.5507:43156.6111;836.5543:17859.667;836.5578:4658.3649;836.5613:20.0765,837.0188:4036.5504;837.0223:23064.5847;837.0258:61670.5296;837.0294:113424.5816;837.0329:179242.5507;837.0364:205812.3767;837.0399:176180.2277;837.0434:104290.2742;837.047:53862.5674;837.0505:22783.7022;837.054:3472.9575;837.0575:1597.713;837.061:9.3843
MATCH       3487    0.92    7.580   3    1661.994081     nan:nan,555.3262:4.3188;555.3291:9508.8857;555.332:30512.5847;555.3348:79651.2861;555.3377:212249.3793;555.3406:444241.6929;555.3434:587659.2121;555.3463:494071.061;555.3492:266492.1586;555.352:106887.7699;555.3549:40715.433;555.3578:12502.785;555.3606:3685.4905,555.6617:0.3384;555.6646:14554.5658;555.6675:47470.8595;555.6703:132139.2636;555.6732:356354.6561;555.6761:725950.432;555.6789:944900.9529;555.6818:806798.2907;555.6847:444559.1048;555.6875:175126.8419;555.6904:60804.5154;555.6933:25782.8607;555.6961:8572.464;555.699:10.8542,555.9973:3006.2611;556.0002:36401.537;556.003:115675.8734;556.0059:316357.2806;556.0088:856113.0194;556.0117:1829055.608;556.0145:2499446.4788;556.0174:2157685.958;556.0203:1154426.4896;556.0231:416507.7119;556.026:137381.1181;556.0289:49294.4859;556.0317:26678.0113;556.0346:10738.3331;556.0375:10007.6945,556.3244:5005.0951;556.3273:9186.5794;556.3301:11341.5461;556.333:31184.541;556.3359:77888.1054;556.3387:253806.2178;556.3416:728033.8804;556.3445:2106569.2547;556.3473:4408112.3265;556.3502:5725214.9278;556.3531:4562948.141;556.356:2212524.8522;556.3588:746957.6315;556.3617:250370.0288;556.3646:96612.2143;556.3674:48775.9416;556.3703:33253.1822;556.3732:28524.1402;556.376:22320.3712;556.3789:15271.6327;556.3818:11411.9355;556.3846:5891.4932,556.663:13098.0723;556.6659:22655.5468;556.6688:57024.0714;556.6717:162746.4254;556.6745:463822.1562;556.6774:1367949.4468;556.6803:3937244.6343;556.6831:7753502.0903;556.686:9158835.7603;556.6889:6580879.6427;556.6917:2851216.8267;556.6946:899406.5439;556.6975:297616.0496;556.7004:120736.2899;556.7032:65895.4618;556.7061:48838.4373;556.709:39145.6048;556.7118:35075.5345;556.7147:22870.143;556.7176:15995.8857;556.7205:11049.3435;556.7233:9524.9509;556.7262:7241.9007;556.7291:6157.5337,556.9961:10540.8305;556.9989:17107.45;557.0018:35285.6346;557.0047:80654.1768;557.0075:240394.9658;557.0104:681085.3528;557.0133:2036427.2099;557.0162:5571735.9278;557.019:9663389.4071;557.0219:10100823.0737;557.0248:6380165.2465;557.0276:2412933.8582;557.0305:744736.981;557.0334:267990.287;557.0363:114028.5171;557.0391:67365.2123;557.042:51328.2145;557.0449:46634.3954;557.0477:37254.8572;557.0506:27166.6932;557.0535:14479.8789;557.0564:13930.0109;557.0592:9717.1765,557.3292:14972.1392;557.332:18786.8718;557.3349:18333.764;557.3378:36869.1607;557.3407:100241.4738;557.3435:306849.0106;557.3464:897769.0754;557.3493:2598660.4299;557.3522:5876773.7415;557.355:8435041.2265;557.3579:7482407.9726;557.3608:4087380.0334;557.3636:1459956.2039;557.3665:522737.4685;557.3694:253574.6741;557.3723:152176.2259;557.3751:97247.833;557.378:72287.6596;557.3809:50765.7258;557.3837:37521.522;557.3866:23258.5771;557.3895:18945.5715;557.3924:12053.4954;557.3952:9028.5782;557.3981:4027.9858,557.6624:4654.1997;557.6653:6253.478;557.6681:8312.1547;557.671:14714.1543;557.6739:37146.8493;557.6768:118844.5417;557.6796:339501.7509;557.6825:938860.3968;557.6854:2396677.3398;557.6883:4376489.0123;557.6911:5112850.8177;557.694:3783147.2154;557.6969:1761974.9851;557.6997:594551.8042;557.7026:206414.4268;557.7055:86565.472;557.7084:43967.8255;557.7112:30520.7504;557.7141:24795.8471;557.717:21659.7021;557.7199:17422.5624;557.7227:13828.1977;557.7256:6475.7131;557.7285:3007.746,557.9957:1130.3022;557.9986:2628.3286;558.0015:2840.2035;558.0043:4979.1977;558.0072:8566.107;558.0101:32648.5244;558.013:105065.5923;558.0158:303826.8451;558.0187:785741.4031;558.0216:1627778.7019;558.0244:2304228.5333;558.0273:2167240.3972;558.0302:1308358.4687;558.0331:527976.2405;558.0359:178364.6515;558.0388:66243.3724;558.0417:32601.0388;558.0446:22421.6987;558.0474:18550.7884;558.0503:16224.8447;558.0532:11069.0107;558.0561:6451.7077;558.0589:4202.4722;558.0618:4017.3198;558.0647:3439.6934,558.3377:15.3102;558.3406:7938.354;558.3435:14710.4353;558.3464:31848.8696;558.3492:83323.5235;558.3521:202285.9265;558.355:456280.8659;558.3579:762397.4787;558.3607:880430.5103;558.3636:673638.7801;558.3665:384254.3067;558.3694:225886.5699;558.3722:232467.1312
MATCH       3488    0.93    7.580   4    1661.994081     nan:nan,416.7429:1130.1621;416.7454:3422.4919;416.7479:8466.8792;416.7504:44670.6685;416.7529:163215.4857;416.7554:505869.9892;416.7578:992043.4991;416.7603:1115359.6967;416.7628:741711.2731;416.7653:282994.6828;416.7678:79585.8677;416.7703:20906.1437;416.7727:1570.9191;416.7752:1.1354,416.9963:1007.8579;416.9988:15850.783;417.0013:58810.1992;417.0038:189418.2845;417.0062:621308.0659;417.0087:1404423.0136;417.0112:1877631.4159;417.0137:1492083.986;417.0162:688925.7976;417.0187:204416.5553;417.0211:55149.6915;417.0236:20949.271;417.0261:11488.2373;417.0286:6309.7106,417.2473:18224.124;417.2497:31000.6337;417.2522:79932.7767;417.2547:294794.0934;417.2572:1075888.6375;417.2597:2983041.959;417.2622:4739599.6577;417.2647:4413321.9921;417.2671:2346879.2909;417.2696:719567.306;417.2721:191165.839;417.2746:68248.8024;417.2771:35246.0473;417.2796:26844.5634;417.282:27619.2765,417.4809:25230.9059;417.4834:25146.8802;417.4859:26806.1319;417.4883:26325.73;417.4908:26036.0839;417.4933:29860.0531;417.4958:28829.2846;417.4983:32128.2774;417.5008:47741.0713;417.5033:123574.1152;417.5057:436295.3098;417.5082:1700269.9083;417.5107:5501310.1504;417.5132:10148076.1406;417.5157:10370034.4748;417.5182:5959284.1161;417.5207:1804454.1305;417.5231:453123.5992;417.5256:154134.8666;417.5281:75976.4737;417.5306:53740.496,417.7444:40696.407;417.7469:44289.4244;417.7494:45777.5594;417.7519:65414.9421;417.7544:160377.9336;417.7569:555007.2819;417.7593:2071206.8651;417.7618:7569838.2265;417.7643:15593585.1482;417.7668:17199051.8326;417.7693:10596127.8765;417.7718:3240668.8609;417.7743:733928.5313;417.7768:228529.9563;417.7792:109125.9412;417.7817:84226.5273,417.9881:44739.7735;417.9906:46917.6573;417.9931:46384.3774;417.9956:46889.9513;417.9981:47815.6892;418.0006:49390.0372;418.0031:62185.1398;418.0056:160034.5762;418.008:570372.9428;418.0105:2152126.4206;418.013:8015659.246;418.0155:17508029.9484;418.018:20068633.1347;418.0205:12991595.8946;418.023:4026243.2848;418.0255:866574.5362;418.0279:253337.9054;418.0304:123003.6173;418.0329:88692.6859,418.2518:43715.2788;418.2543:58660.657;418.2568:145372.9718;418.2593:507528.1608;418.2618:1920994.406;418.2643:6816197.0987;418.2668:14260303.9788;418.2693:16401363.7407;418.2717:10768115.8172;418.2742:3609276.3578;418.2767:843669.0022;418.2792:255276.9313;418.2817:118205.5615;418.2842:85119.5513;418.2867:87132.2309,418.5007:32352.1096;418.5032:32212.507;418.5057:43887.1079;418.5082:123462.0706;418.5106:421015.148;418.5131:1498641.79;418.5156:4645248.6758;418.5181:8930829.8083;418.5206:9790821.0457;418.5231:6268927.9145;418.5256:2179443.0719;418.5281:543818.9304;418.5306:170210.9921;418.533:81228.3051;418.5355:54417.1013,418.7496:26898.3991;418.7521:26123.6443;418.7546:24891.9831;418.7571:33169.5391;418.7596:80383.8985;418.7621:273379.327;418.7645:912077.7238;418.767:2528031.009;418.7695:4257612.9639;418.772:4328798.2887;418.7745:2631503.1517;418.777:962834.9008;418.7795:266944.4572;418.782:91411.2424;418.7845:46768.8086;418.787:36223.5633;418.7894:33126.0383;418.7919:30674.5683;418.7944:26915.5259;418.7969:27230.704;418.7994:25117.0184;418.8019:24827.5097;418.8044:20143.6946;418.8069:18772.7707;418.8094:19367.3943,419.0036:19348.0918;419.0061:20718.0707;419.0086:30645.4572;419.0111:56149.246;419.0135:150087.3245;419.016:459523.6645;419.0185:1084592.4207;419.021:1623717.1101;419.0235:1503689.9055;419.026:866351.8204;419.0285:316695.4821;419.031:103514.8225;419.0335:45044.4667;419.036:33509.1838;419.0385:24009.4597
MATCH       3489    0.90    7.580   2    1661.994081     nan:nan,832.4938:43.9295;832.4973:7393.3909;832.5008:36252.2287;832.5043:84606.3417;832.5078:151251.3749;832.5113:198352.6934;832.5148:180137.614;832.5183:122010.0745;832.5218:68191.1652;832.5253:32783.1824;832.5289:9285.8111;832.5324:1054.1939,832.9958:58.8175;832.9993:11181.8577;833.0028:40595.7041;833.0063:94777.365;833.0098:177327.3117;833.0134:250479.8055;833.0169:255991.2691;833.0204:191826.3002;833.0239:108707.3627;833.0274:53755.3135;833.0309:24293.1206;833.0344:8403.2139;833.0379:1178.5586,833.4945:13.3165;833.498:3221.8194;833.5015:28550.1117;833.505:63916.9192;833.5085:146535.6027;833.512:309105.8131;833.5155:502283.7696;833.5191:590847.9975;833.5226:495092.5893;833.5261:305954.5868;833.5296:149568.3153;833.5331:73060.578;833.5366:39722.4583;833.5401:17714.7434;833.5436:4339.3792,833.9968:34.4626;834.0003:9998.8053;834.0038:40263.1951;834.0074:98584.9744;834.0109:237413.1217;834.0144:538364.1345;834.0179:936720.0169;834.0214:1158907.23;834.0249:1019891.4828;834.0284:647787.2743;834.032:322062.0403;834.0355:149553.3283;834.039:77500.4465;834.0425:45087.8391;834.046:27512.172;834.0495:13011.5017;834.053:5481.6062;834.0565:2330.3682,834.4958:4.3893;834.4993:1512.684;834.5028:13672.7816;834.5063:53966.0217;834.5099:133600.2224;834.5134:327442.3589;834.5169:719392.2763;834.5204:1283606.7239;834.5239:1655888.1081;834.5274:1519477.9679;834.5309:1011755.3484;834.5345:527543.2503;834.538:247738.5278;834.5415:117340.8169;834.545:57834.4361;834.5485:37109.532;834.552:21258.8696;834.5555:4281.6847,834.9984:2.2725;835.002:1114.2585;835.0055:17767.3826;835.009:58921.3159;835.0125:147500.7308;835.016:337371.849;835.0195:739381.5135;835.0231:1318111.7523;835.0266:1716652.9489;835.0301:1566958.9436;835.0336:1035498.8727;835.0371:543544.8139;835.0406:254608.2132;835.0441:118378.3355;835.0477:60656.6711;835.0512:35536.1284;835.0547:18477.4982;835.0582:6916.4993;835.0617:4049.9999,835.5012:1.9323;835.5048:1595.0302;835.5083:13463.3786;835.5118:51582.2062;835.5153:126053.095;835.5188:295969.5862;835.5223:615803.9548;835.5259:1039087.075;835.5294:1289458.6604;835.5329:1154216.2;835.5364:757446.8352;835.5399:389573.7068;835.5434:184881.9259;835.547:84507.9364;835.5505:42628.9384;835.554:21953.203;835.5575:8911.8238;835.561:3104.5121,836.0077:1.7155;836.0112:11506.3427;836.0147:37443.1153;836.0183:88000.3476;836.0218:206566.4142;836.0253:410352.1415;836.0288:632890.1183;836.0323:727785.3976;836.0358:612571.6466;836.0394:386390.0524;836.0429:197117.291;836.0464:92863.9886;836.0499:45950.9689;836.0534:23532.2884;836.057:7815.1347;836.0605:1.0366,836.5178:17172.6377;836.5214:51193.5963;836.5249:118152.8392;836.5284:219239.0366;836.5319:313349.528;836.5354:316166.7371;836.539:241410.3011;836.5425:143356.1953;836.546:75536.0703;836.5495:36799.7559;836.553:14731.6478;836.5565:13.6548,837.0211:7068.5663;837.0246:32791.6123;837.0281:58823.3871;837.0317:90794.0006;837.0352:111563.6131;837.0387:107170.1127;837.0422:77545.5035;837.0457:42164.3665;837.0493:17411.153;837.0528:2634.7746;837.0563:4.9103
MATCH       3490    0.89    7.580   3    1661.994081     nan:nan,555.3226:1.5851;555.3254:1204.0313;555.3283:8265.3163;555.3312:32992.7497;555.334:82482.6171;555.3369:235959.3135;555.3398:554018.7267;555.3426:857969.1684;555.3455:844798.4188;555.3484:540305.8053;555.3512:233113.8858;555.3541:82507.8969;555.357:36548.4619;555.3598:20919.8102;555.3627:11240.4434;555.3656:4605.7696,555.6609:5.8982;555.6638:11685.5245;555.6666:41319.9872;555.6695:119674.9723;555.6724:336299.2337;555.6752:757035.7144;555.6781:1144533.7641;555.681:1125170.2236;555.6838:721115.8377;555.6867:319378.0054;555.6896:111910.1834;555.6925:44008.6999;555.6953:18102.8857;555.6982:3453.9855;555.7011:2699.9814;555.7039:1451.1031,555.9908:0.0378;555.9936:2718.7181;555.9965:5651.5049;555.9994:25543.3107;556.0022:80949.6506;556.0051:230672.8535;556.008:647744.7856;556.0108:1566291.696;556.0137:2518728.8383;556.0166:2563337.1465;556.0194:1632489.2449;556.0223:665039.2194;556.0252:225348.2034;556.028:84452.393;556.0309:39041.2024;556.0338:21439.9616;556.0367:10771.179;556.0395:7229.755;556.0424:3952.829;556.0453:2988.9952;556.0481:2462.0729;556.051:0.4401,556.3236:9365.1356;556.3264:11147.4659;556.3293:11605.8994;556.3322:21771.5051;556.335:58700.4596;556.3379:177095.6262;556.3408:473266.7149;556.3437:1387961.5917;556.3465:3414446.5337;556.3494:5326905.4278;556.3523:5070161.4594;556.3551:2940443.7943;556.358:1105095.0075;556.3609:366816.9384;556.3637:139892.2752;556.3666:64901.2115;556.3695:40223.6646;556.3724:35228.15;556.3752:28188.266;556.3781:19459.1486;556.381:13398.5138;556.3838:7704.1758;556.3867:2893.1594;556.3896:1416.7554;556.3924:1134.2781,556.6622:11785.8124;556.6651:14341.6282;556.668:32507.1951;556.6708:98765.7009;556.6737:284906.0348;556.6766:805263.1687;556.6794:2413782.6119;556.6823:5635242.9992;556.6852:7944777.5786;556.6881:6886010.5826;556.6909:3583593.7912;556.6938:1228327.3663;556.6967:383401.649;556.6995:138711.2778;556.7024:67842.6081;556.7053:47341.6057;556.7082:39733.4866;556.711:38020.1017;556.7139:26973.472;556.7168:22834.2344;556.7196:16831.243;556.7225:15261.063;556.7254:12673.334;556.7282:7708.7601,556.9952:10248.4158;556.9981:9923.432;557.001:17009.5074;557.0039:46406.525;557.0067:142521.1847;557.0096:421506.088;557.0125:1165270.2688;557.0153:3354722.2966;557.0182:6795030.393;557.0211:8443133.462;557.024:6405830.434;557.0268:2932188.5824;557.0297:931308.8999;557.0326:313129.291;557.0354:125816.5454;557.0383:68559.4508;557.0412:46936.2577;557.0441:42815.4242;557.0469:34840.6929;557.0498:26488.4569;557.0527:19293.8367;557.0555:14248.6806;557.0584:7773.9347,557.3312:5780.7293;557.3341:10388.3078;557.337:24079.1045;557.3398:57268.4064;557.3427:168062.3348;557.3456:475261.5944;557.3485:1401508.3398;557.3513:3512777.9737;557.3542:5880957.1914;557.3571:6183668.9594;557.36:4116270.9067;557.3628:1762081.2745;557.3657:653668.7741;557.3686:351507.4498;557.3714:242932.1556;557.3743:156984.1076;557.3772:103223.1159;557.3801:70876.7885;557.3829:48213.8648;557.3858:29583.0048;557.3887:21791.7723;557.3915:15132.538;557.3944:7730.2474;557.3973:3591.0577,557.6644:3151.8779;557.6673:3922.3334;557.6702:7175.6511;557.6731:25655.543;557.6759:61351.1341;557.6788:182021.2527;557.6817:495716.9482;557.6846:1313378.7255;557.6874:2664013.4719;557.6903:3561659.4304;557.6932:3092984.945;557.6961:1720029.4974;557.6989:651926.3823;557.7018:222521.2406;557.7047:90232.3126;557.7075:45286.5978;557.7104:27846.7638;557.7133:24484.4464;557.7162:21783.771;557.719:15235.6021;557.7219:13749.3572;557.7248:10973.6529;557.7277:9175.9661;557.7305:7319.4911;557.7334:5932.0237;557.7363:4132.5371;557.7392:1440.7198;557.742:7.3152,558.0035:3707.2005;558.0064:5987.2405;558.0093:23676.9725;558.0121:54930.9907;558.015:146029.1592;558.0179:383283.7651;558.0208:883287.4396;558.0236:1420082.4288;558.0265:1514852.4378;558.0294:1050158.2772;558.0323:487604.2675;558.0351:181284.0835;558.038:68685.3977;558.0409:31272.0121;558.0437:21374.2384;558.0466:11356.0943;558.0495:9246.8715;558.0524:5636.6718;558.0552:4281.7647;558.0581:2815.5034,558.3369:3101.4836;558.3398:5059.7653;558.3427:7312.3275;558.3456:20826.9138;558.3484:42326.8034;558.3513:103698.8091;558.3542:250159.9129;558.3571:441580.4419;558.3599:553138.6531;558.3628:480058.4632;558.3657:335507.4179;558.3686:270160.3229
MATCH       3491    0.91    7.580   4    1661.994081     nan:nan,416.7398:4.3024;416.7423:1482.2609;416.7448:6399.6999;416.7473:10964.8292;416.7498:54769.2998;416.7523:200016.7412;416.7547:694174.5624;416.7572:1620299.7604;416.7597:2155785.1321;416.7622:1713086.8718;416.7647:790245.2258;416.7672:244254.6739;416.7696:67956.9733;416.7721:24938.2902;416.7746:10598.0364;416.7771:5880.9916;416.7796:5224.3888;416.7821:3912.8855;416.7845:1401.0743,416.9932:2868.5221;416.9957:8427.05;416.9982:18999.434;417.0007:58031.622;417.0031:205530.2098;417.0056:748076.7446;417.0081:1918965.6765;417.0106:2934577.9665;417.0131:2684781.3521;417.0156:1468495.2684;417.018:489278.6458;417.0205:132221.8914;417.023:47472.2425;417.0255:27321.5005;417.028:16362.1629;417.0305:16442.0326;417.033:17065.8519;417.0354:13984.0599;417.0379:7181.4796;417.0404:6962.3361;417.0429:6065.7768;417.0454:5930.0092,417.2466:30081.1646;417.2491:38434.0213;417.2516:88815.9294;417.2541:274136.0495;417.2566:963541.2229;417.2591:3003064.0624;417.2616:5754571.021;417.264:6344059.9217;417.2665:4046969.3156;417.269:1422295.9073;417.2715:363690.94;417.274:118353.9887;417.2765:58637.4309;417.279:36304.0052;417.2814:35932.0019,417.4853:31761.9343;417.4877:32979.8497;417.4902:31767.9007;417.4927:32911.3234;417.4952:35725.9128;417.4977:39210.4629;417.5002:50623.5216;417.5027:115248.9493;417.5051:370276.7666;417.5076:1288403.9211;417.5101:4691057.11;417.5126:10728379.3272;417.5151:13078076.9494;417.5176:9179772.2659;417.5201:3380206.9046;417.5225:843996.8722;417.525:233543.8953;417.5275:106492.0133;417.53:69080.7975,417.7438:40657.156;417.7463:46505.4161;417.7488:46741.7351;417.7513:57248.5452;417.7538:120731.1259;417.7562:404866.5864;417.7587:1452360.97;417.7612:5700378.1301;417.7637:14495683.8851;417.7662:19143682.6154;417.7687:14426340.2868;417.7712:5526686.7412;417.7737:1287469.7495;417.7761:343583.7887;417.7786:144320.5921;417.7811:92018.5223;417.7836:90316.0743,417.9975:43011.0507;418.0:46725.3934;418.0025:58406.4684;418.0049:124174.7649;418.0074:392108.3617;418.0099:1421814.8308;418.0124:5496541.4017;418.0149:14553599.4208;418.0174:19926042.604;418.0199:15647922.109;418.0224:6269976.2071;418.0248:1458240.2681;418.0273:395600.9209;418.0298:169535.5189;418.0323:108451.0798;418.0348:100239.323,418.2463:45943.0211;418.2487:50118.4279;418.2512:47770.0572;418.2537:53984.0828;418.2562:105035.7005;418.2587:338540.0079;418.2612:1212761.3055;418.2637:4476695.2567;418.2662:11174688.678;418.2687:15224086.2407;418.2711:11948989.0622;418.2736:4987915.4676;418.2761:1261050.3093;418.2786:348272.5998;418.2811:133588.7329;418.2836:84433.2761;418.2861:73929.0052,418.5026:28884.0075;418.5051:29668.6947;418.5075:82025.0727;418.51:275777.4523;418.5125:934733.0184;418.515:2970359.5211;418.5175:6621678.1425;418.52:8448094.8488;418.5225:6458730.4683;418.525:2751788.4665;418.5275:777443.3579;418.5299:223324.2403;418.5324:95631.5284;418.5349:57865.0251;418.5374:50766.9082;418.5399:48988.4556;418.5424:48283.005;418.5449:32498.6334;418.5474:29445.4013;418.5499:27283.902,418.7515:25400.084;418.754:24365.2981;418.7565:31636.7468;418.759:55158.6421;418.7614:161339.62;418.7639:546727.249;418.7664:1615122.2271;418.7689:3079194.4253;418.7714:3598449.672;418.7739:2577727.3784;418.7764:1106541.9289;418.7789:334161.4121;418.7814:112213.6839;418.7839:51839.0977;418.7863:37268.7659;418.7888:34061.1149;418.7913:33798.2594;418.7938:29858.4775;418.7963:28921.1976;418.7988:25830.4;418.8013:22580.7943;418.8038:18396.0385,419.003:18596.4229;419.0055:19068.4935;419.008:18787.8802;419.0104:34683.1899;419.0129:98554.8275;419.0154:290310.7125;419.0179:698061.1796;419.0204:1166782.363;419.0229:1241592.0735;419.0254:836500.067;419.0279:354312.0779;419.0304:109069.195;419.0329:45648.0031;419.0353:28528.6529;419.0378:26646.3795;419.0403:25567.5056;419.0428:24567.5039;419.0453:24550.4101;419.0478:22117.3886;419.0503:20318.2025;419.0528:19513.0119;419.0553:19386.9323;419.0578:19964.4528;419.0603:20660.4927;419.0627:19914.4281
MATCH       3492    0.93    7.580   2    1661.994081     nan:nan,832.4963:59.9836;832.4998:14271.9554;832.5033:44935.1669;832.5068:91851.7551;832.5104:129111.8611;832.5139:131994.3402;832.5174:96211.7489;832.5209:54544.1201;832.5244:19480.2898;832.5279:3680.779,832.9948:23.2216;832.9984:5146.4934;833.0019:21185.1739;833.0054:62928.462;833.0089:130795.6206;833.0124:212962.67;833.0159:244090.779;833.0194:202976.4679;833.0229:122849.6238;833.0264:61188.1581;833.03:20929.9637;833.0335:1509.3659,833.4935:5.9149;833.497:1618.2304;833.5006:15793.5678;833.5041:53166.9502;833.5076:131703.0674;833.5111:295776.8831;833.5146:519827.4407;833.5181:661154.0779;833.5216:605475.1882;833.5251:403640.7795;833.5287:209329.8007;833.5322:98006.8407;833.5357:46470.8439;833.5392:24316.7889;833.5427:8379.6257,833.9959:12.288;833.9994:3321.3941;834.0029:41830.71;834.0064:106098.3612;834.0099:252989.7654;834.0134:578758.8118;834.017:1109463.1279;834.0205:1530591.4863;834.024:1502116.4556;834.0275:1064696.1705;834.031:576431.6721;834.0345:268797.7481;834.038:121575.1076;834.0416:67256.6911;834.0451:39814.6924;834.0486:18356.8033;834.0521:3427.3026;834.0556:1605.412;834.0591:3.0228,834.4984:52.5977;834.5019:15710.9313;834.5054:62879.5798;834.5089:161862.8353;834.5124:382061.7741;834.5159:897369.173;834.5195:1749087.0879;834.523:2537617.458;834.5265:2560933.6202;834.53:1848538.7037;834.5335:1013587.148;834.537:484694.4754;834.5405:226392.9987;834.5441:113834.3307;834.5476:70407.0725;834.5511:44715.7345;834.5546:20330.714;834.5581:6565.7652,834.9975:5.1963;835.001:1658.4234;835.0045:27226.4948;835.0081:80209.5314;835.0116:194330.3039;835.0151:456637.6203;835.0186:1043357.1774;835.0221:2043388.2143;835.0256:2993670.8518;835.0291:3085373.4062;835.0327:2234653.158;835.0362:1200416.2447;835.0397:576075.2546;835.0432:273666.7147;835.0467:138794.2396;835.0502:78703.362;835.0538:44706.8802;835.0573:25675.7068;835.0608:8921.7065;835.0643:4051.5133,835.5003:5.6198;835.5038:1726.0952;835.5073:24439.5098;835.5109:73116.4492;835.5144:186319.9461;835.5179:440099.4333;835.5214:978947.4401;835.5249:1816338.2682;835.5284:2544471.6209;835.532:2581012.8649;835.5355:1888032.6503;835.539:1025373.5014;835.5425:465030.906;835.546:219007.5046;835.5495:112586.2497;835.5531:59918.5542;835.5566:32266.3191;835.5601:17608.3628;835.5636:5044.2271;835.5671:1838.4773,836.0068:46.5896;836.0103:21529.0411;836.0138:62632.2409;836.0173:151293.9536;836.0208:346740.9423;836.0244:739826.5941;836.0279:1276314.871;836.0314:1639694.2486;836.0349:1536914.5857;836.0384:1057231.2254;836.042:583272.8098;836.0455:276000.1853;836.049:133113.0698;836.0525:72196.9327;836.056:42131.2904;836.0595:24556.272;836.0631:12077.3157;836.0666:3547.9645;836.0701:2811.8675,836.5099:12.7481;836.5134:4446.4092;836.5169:39548.8631;836.5204:95446.1648;836.524:215953.422;836.5275:431392.6708;836.531:679994.1541;836.5345:804590.3321;836.538:702992.5731;836.5415:460844.6815;836.5451:238117.8374;836.5486:110493.0554;836.5521:48790.3743;836.5556:18520.7384;836.5591:1409.9757,837.0167:35.8519;837.0202:20684.2215;837.0237:49871.5116;837.0272:110692.3059;837.0307:195508.0998;837.0343:283948.2619;837.0378:307839.2607;837.0413:247880.2225;837.0448:150363.0452;837.0483:77076.7659;837.0518:38641.5948;837.0554:13274.3905;837.0589:4410.4677,837.5201:3.7682;837.5236:1852.9336;837.5271:14741.7648;837.5306:49078.4906;837.5341:82372.1167;837.5377:107154.9144;837.5412:101647.7995;837.5447:76660.3654;837.5482:42656.5518;837.5517:16615.2098;837.5553:1651.3152;837.5588:1360.7699
MATCH       3493    0.93    7.580   3    1661.994081     nan:nan,555.3271:1614.9552;555.33:10242.1652;555.3329:31383.4861;555.3357:79913.4062;555.3386:209017.1292;555.3415:398466.8173;555.3443:485341.5628;555.3472:379213.746;555.3501:194781.302;555.3529:80323.2459;555.3558:26849.1732;555.3587:15401.6697;555.3615:11781.2318;555.3644:8749.3029,555.6626:20.8051;555.6655:9108.9721;555.6684:47324.1026;555.6712:141962.0383;555.6741:365864.332;555.677:699851.5387;555.6798:858357.7758;555.6827:667333.6037;555.6856:326713.5878;555.6884:119788.7172;555.6913:44553.4698;555.6942:16039.7402;555.697:7613.3167;555.6999:8.0325,555.9925:4.5637;555.9953:1563.1907;555.9982:12114.8623;556.0011:45119.218;556.004:126714.3365;556.0068:370073.5849;556.0097:984077.1452;556.0126:1915185.0501;556.0154:2398238.041;556.0183:1898521.0423;556.0212:943138.598;556.024:327265.3922;556.0269:118256.5849;556.0298:51861.8319;556.0326:26255.9572;556.0355:12074.7963;556.0384:11212.7864;556.0412:6543.4212;556.0441:1576.863;556.047:1314.7342,556.331:16146.1869;556.3339:37429.4503;556.3368:107494.4367;556.3396:313118.0849;556.3425:917704.0095;556.3454:2520664.9916;556.3483:4821420.1893;556.3511:5720928.7314;556.354:4171436.7256;556.3569:1852712.5993;556.3597:616023.8272;556.3626:220836.5239;556.3655:100111.9971;556.3683:53396.3245;556.3712:33639.0174;556.3741:28324.3445;556.3769:23564.3006;556.3798:15127.4562;556.3827:10248.9186,556.664:14659.3527;556.6668:30568.6461;556.6697:80082.2316;556.6726:232394.9719;556.6754:614704.0317;556.6783:1779016.0011;556.6812:4915871.5446;556.684:8871581.7824;556.6869:9562906.5533;556.6898:6231266.6684;556.6927:2422608.3516;556.6955:756050.3596;556.6984:255636.3301;556.7013:118858.8892;556.7041:75843.8378;556.707:66367.6105;556.7099:54704.9971;556.7128:41119.3108;556.7156:26527.5262;556.7185:24198.2987;556.7214:15738.5794;556.7242:12398.7348;556.7271:11050.7057,556.997:18142.7311;556.9998:24251.5755;557.0027:44036.2107;557.0056:120967.741;557.0085:346597.678;557.0113:965143.4921;557.0142:2852670.1401;557.0171:7241282.9674;557.0199:11359787.0654;557.0228:10782324.6033;557.0257:6115036.4176;557.0286:2116768.2724;557.0314:642584.8103;557.0343:239654.8686;557.0372:113615.6409;557.04:77431.8754;557.0429:67298.9437;557.0458:58173.6761;557.0487:44115.3398;557.0515:29367.4243;557.0544:21646.8198;557.0573:18645.8493;557.0601:12946.6399;557.063:9370.8663,557.333:14700.8197;557.3358:23125.3185;557.3387:47444.4072;557.3416:145569.7929;557.3445:424580.3731;557.3473:1246648.0241;557.3502:3571354.8265;557.3531:7562694.6956;557.3559:9911286.9668;557.3588:8091880.3495;557.3617:4017296.2429;557.3646:1358319.3956;557.3674:432441.7798;557.3703:172011.572;557.3732:90930.5314;557.376:61264.0385;557.3789:57678.3649;557.3818:46715.5835;557.3847:33272.5959;557.3875:18992.7307;557.3904:14999.0765;557.3933:11606.1596;557.3962:11564.4113;557.399:10775.8734,557.6691:8485.003;557.6719:21721.9855;557.6748:56333.9329;557.6777:162510.7013;557.6805:487990.5069;557.6834:1385098.6086;557.6863:3410948.5105;557.6892:5702947.1751;557.692:6094115.9919;557.6949:4103059.7072;557.6978:1753158.4622;557.7007:573256.6153;557.7035:206521.4632;557.7064:91262.2597;557.7093:52421.2813;557.7122:39583.3295;557.715:33391.9665;557.7179:29155.5919;557.7208:20541.2675;557.7236:14355.036;557.7265:11236.3874,557.9966:3270.1397;557.9995:5507.3926;558.0024:6834.7385;558.0053:6854.8809;558.0081:18913.3218;558.011:53693.6993;558.0139:165270.3518;558.0167:452099.5644;558.0196:1139988.3486;558.0225:2222891.4983;558.0254:2936470.541;558.0282:2540420.7268;558.0311:1429667.6068;558.034:557553.3951;558.0369:196309.212;558.0397:75610.3972;558.0426:38162.7028;558.0455:26499.8435;558.0484:20598.1399;558.0512:18077.7249;558.0541:14278.3505;558.057:10838.7467;558.0599:3831.6057;558.0627:1533.3378;558.0656:1571.4034,558.3415:7885.5892;558.3444:20259.3073;558.3473:48811.0088;558.3502:128174.3649;558.353:316110.8539;558.3559:682328.5827;558.3588:1067671.9882;558.3617:1127209.9212;558.3645:789318.3517;558.3674:374766.5021;558.3703:159041.5552;558.3732:94365.5539;558.376:79369.2543;558.3789:57472.3784;558.3818:38596.1931;558.3847:25423.252;558.3875:17021.1632;558.3904:11692.4755;558.3933:5617.4423;558.3962:4947.0213;558.399:1923.8642;558.4019:1707.542;558.4048:1720.1095,558.6693:1644.5026;558.6722:4812.3672;558.6751:4845.5877;558.6779:4992.0157;558.6808:15362.0554;558.6837:36644.3317;558.6866:84787.7445;558.6894:181203.1607;558.6923:308969.8477;558.6952:370533.4639;558.6981:298933.5756;558.7009:170104.4149;558.7038:76403.2932;558.7067:35781.1245;558.7096:16908.7556;558.7125:10330.3817;558.7153:2903.8793
MATCH       3494    0.94    7.580   4    1661.994081     nan:nan,416.7461:4.0909;416.7486:1684.6047;416.7511:31711.2537;416.7535:133196.6297;416.756:416986.664;416.7585:754669.3734;416.761:797404.1037;416.7635:495844.544;416.766:188180.3567;416.7684:52870.8742;416.7709:10528.9427;416.7734:3134.2583;416.7759:1471.8324;416.7784:1402.4716,416.9945:8.3095;416.997:3569.6416;416.9995:12117.4206;417.0019:59472.0133;417.0044:186487.6652;417.0069:599494.9551;417.0094:1263804.3503;417.0119:1542469.9429;417.0144:1117503.5949;417.0168:466246.2823;417.0193:141656.0698;417.0218:44364.3744;417.0243:10188.6457;417.0268:6209.1186;417.0293:5736.4041,417.2454:18288.5242;417.2479:22064.9508;417.2504:35748.2076;417.2529:104981.9354;417.2554:346044.5421;417.2579:1169352.348;417.2604:2956814.0459;417.2628:4319025.6004;417.2653:3748847.8515;417.2678:1848644.8335;417.2703:551669.6554;417.2728:149201.0729;417.2753:61115.8427;417.2778:31097.421;417.2802:24846.5849,417.4965:28647.2138;417.499:33330.6234;417.5015:52080.3691;417.5039:156128.6659;417.5064:543288.3476;417.5089:1971796.301;417.5114:6006684.1294;417.5139:10076736.4533;417.5164:9552332.5729;417.5189:4986375.2139;417.5213:1443764.9131;417.5238:372123.252;417.5263:129640.2973;417.5288:72266.9145;417.5313:55432.678,417.7352:38085.5077;417.7376:39184.7434;417.7401:42466.029;417.7426:44558.5077;417.7451:45459.2325;417.7476:45664.4001;417.7501:47234.0423;417.7526:72001.9755;417.7551:195187.0625;417.7575:668448.5071;417.76:2601589.5933;417.7625:8997679.3105;417.765:16567198.9067;417.7675:16768708.6846;417.77:9343280.4502;417.7725:2668105.4356;417.7749:626504.4116;417.7774:199681.4587;417.7799:102528.5769;417.7824:91395.9851,417.9938:47439.7552;417.9963:49864.9605;417.9988:52937.85;418.0013:52864.6703;418.0038:75817.549;418.0062:207299.7387;418.0087:688115.4358;418.0112:2758111.9138;418.0137:9888599.552;418.0162:19402576.7055;418.0187:20441552.4663;418.0212:11951888.6651;418.0237:3390061.5592;418.0261:743999.5395;418.0286:240068.0039;418.0311:127807.0641;418.0336:100625.7869,418.2476:47861.5014;418.25:46368.4129;418.2525:45072.805;418.255:67082.858;418.2575:198879.0627;418.26:685196.9253;418.2625:2566275.2378;418.265:8683165.2868;418.2675:16633839.8381;418.2699:17659651.3308;418.2724:10490204.7108;418.2749:3144820.4939;418.2774:711236.4204;418.2799:228299.1242;418.2824:109363.5371;418.2849:94678.4682,418.5014:33518.0805;418.5039:34428.5295;418.5064:55381.939;418.5088:171730.0601;418.5113:567362.6523;418.5138:2012420.7312;418.5163:5997707.759;418.5188:10607732.3976;418.5213:10778408.5482;418.5238:6279844.2918;418.5263:2026694.0156;418.5288:517288.2644;418.5312:169639.3333;418.5337:84386.8051;418.5362:61721.825,418.7553:27058.8341;418.7578:44366.2727;418.7603:115412.5963;418.7627:387824.5777;418.7652:1250378.5135;418.7677:3243676.2344;418.7702:5162981.4772;418.7727:4927631.0023;418.7752:2795733.2396;418.7777:924228.5948;418.7802:258172.9904;418.7827:90672.1381;418.7852:47549.8279;418.7876:44358.6648;418.7901:39916.5056;418.7926:36447.4597;418.7951:32455.6131;418.7976:29376.3218;418.8001:20176.1279;418.8026:18673.8187;418.8051:18396.7155,419.0068:18319.9026;419.0093:31748.7301;419.0117:66677.7761;419.0142:216785.9576;419.0167:660464.6583;419.0192:1465872.2334;419.0217:2059351.4073;419.0242:1810332.7481;419.0267:978822.7797;419.0292:331683.8157;419.0317:92468.4744;419.0342:40341.0821;419.0366:35520.5311;419.0391:32618.6209;419.0416:31109.68;419.0441:28318.157;419.0466:28147.1093;419.0491:23332.6844;419.0516:23173.0066;419.0541:20412.6307;419.0566:20691.0867;419.0591:21322.925,419.2409:81239.5773;419.2434:107629.0599;419.2459:209488.1312;419.2484:409255.5595;419.2509:676822.0201;419.2533:815158.4737;419.2558:678087.7607;419.2583:402351.3564;419.2608:210437.7349;419.2633:137643.7343
MATCH       3495    0.90    7.580   2    
MATCH       3496    0.90    7.580   3    
MATCH       3497    0.90    7.580   4    
MATCH       3498    1.00    1.660   2    992.624337      497.3061:0.4039;497.3088:213.7667;497.3115:7602.8797;497.3142:19317.9181;497.3169:39502.8591;497.3196:60173.228;497.3223:61039.624;497.325:43253.3627;497.3278:19766.4934;497.3305:7745.9039;497.3332:2720.3307;497.3359:1728.8321;497.3386:1054.3975,497.8108:2.0922;497.8135:2387.2646;497.8162:9673.7917;497.819:23019.1246;497.8217:34756.9744;497.8244:32779.7307;497.8271:19218.7182;497.8298:7429.9871;497.8325:2266.7622;497.8352:509.5543,498.3131:0.1055;498.3158:402.068;498.3185:5871.2823;498.3213:8825.6194;498.324:9853.9957;498.3267:8134.2272;498.3294:4916.3505;498.3321:1034.3514
MATCH       3499    1.00    1.660   3    992.624337      331.8719:1.1438;331.8741:1269.6553;331.8763:6913.1033;331.8785:23453.5288;331.8807:64015.2401;331.883:113156.4512;331.8852:114487.191;331.8874:65016.6544;331.8896:18502.7982;331.8918:3494.1881;331.894:148.029;331.8963:0.017,332.2088:1201.7835;332.2111:5142.6436;332.2133:14912.9256;332.2155:40428.0902;332.2177:65115.1203;332.2199:60932.072;332.2221:32007.1522;332.2244:12511.9035;332.2266:5047.6495;332.2288:1724.7557;332.231:600.747,332.5438:163.2205;332.546:1804.8168;332.5482:7401.1088;332.5504:14541.0888;332.5526:18137.1086;332.5549:13921.0348;332.5571:6733.9605;332.5593:1135.6613,332.8766:0.0136;332.8789:244.0133;332.8811:479.3418;332.8833:1295.6108;332.8855:2719.8109;332.8877:2377.2096;332.89:0.9616
MATCH       3500    1.00    1.660   4    992.624337      249.1567:746.794;249.1586:2829.3197;249.1605:16140.7044;249.1625:39707.1821;249.1644:50248.1729;249.1663:35083.877;249.1682:14760.8653;249.1701:4189.7079;249.1721:229.1648;249.174:0.2118,249.4103:4954.1174;249.4122:14736.2381;249.4141:23973.1488;249.416:22683.1312;249.4179:12885.7031;249.4199:4324.3698;249.4218:958.5758;249.4237:0.7159,249.662:2729.4284;249.6639:5879.2034;249.6659:8871.2738;249.6678:4993.0269;249.6697:2446.6301;249.6716:0.4373
MATCH       3501    0.92    1.660   2    992.624337      497.311:36.5469;497.3137:999.2196;497.3164:4403.106;497.3191:13944.7772;497.3218:20420.9373;497.3246:18284.2218;497.3273:7843.1913,497.8103:16.6264;497.813:546.8147;497.8157:2180.5555;497.8184:11322.7078;497.8212:28610.8688;497.8239:46842.0242;497.8266:50685.9607;497.8293:36126.6208;497.832:15948.5007;497.8347:1440.0899;497.8374:199.2306,498.3126:28.2465;498.3153:1275.8582;498.318:6133.8767;498.3207:21917.3146;498.3234:55167.0951;498.3262:92322.0215;498.3289:105740.0828;498.3316:76264.993;498.3343:37151.2805;498.337:13096.5995;498.3397:4185.5978;498.3424:203.0337,498.8151:23.0749;498.8178:1616.2389;498.8205:9521.0876;498.8233:33016.2316;498.826:74900.5037;498.8287:136449.8427;498.8314:167350.1472;498.8341:134525.302;498.8368:70570.7677;498.8396:27122.6654;498.8423:8260.614;498.845:1107.0583;498.8477:504.466,499.3206:49.12;499.3233:9063.4491;499.326:31795.279;499.3288:74550.6988;499.3315:133907.3273;499.3342:164272.4222;499.3369:136379.6524;499.3396:75545.8229;499.3424:31710.7196;499.3451:12690.3644;499.3478:2604.3161;499.3505:186.8282,499.8236:718.7924;499.8264:5984.6542;499.8291:26771.7811;499.8318:59123.1523;499.8345:103532.1402;499.8372:120906.0689;499.84:95035.5005;499.8427:50323.9762;499.8454:21745.9489;499.8481:7709.1335;499.8508:1362.6856;499.8536:4.1662,500.3297:3616.6155;500.3324:15629.2465;500.3351:36158.9216;500.3378:55120.9648;500.3405:57305.1222;500.3433:42806.4593;500.346:23055.9411;500.3487:8300.7741;500.3514:623.6164;500.3542:6.3386,500.8332:2969.0873;500.8359:6641.3196;500.8387:16897.6287;500.8414:20350.7473;500.8441:16632.4775;500.8468:10046.0703;500.8495:2604.0476;500.8523:526.6233;500.855:190.2285;500.8577:3.7699,501.2607:646.0461;501.2635:1862.9365;501.2662:10214.4905;501.2689:29924.6937;501.2716:54621.3675;501.2744:60497.5408;501.2771:44646.1213;501.2798:21760.0304;501.2825:7190.6636;501.2853:834.3523;501.288:19.7573
MATCH       3502    0.90    1.660   3    992.624337      331.8762:39.1943;331.8785:1710.1717;331.8807:17809.5266;331.8829:39119.9055;331.8851:43250.2519;331.8873:27292.1755;331.8895:5466.7745,332.2088:52.2615;332.211:2325.0178;332.2132:14833.887;332.2154:42308.9899;332.2176:79241.7013;332.2199:95281.9183;332.2221:70082.3163;332.2243:31964.369;332.2265:8715.8657;332.2287:631.2846;332.2309:280.3887,332.5392:4.1955;332.5415:228.5405;332.5437:271.3653;332.5459:1254.3618;332.5481:18531.6944;332.5503:66287.6929;332.5525:140611.2529;332.5548:187461.9548;332.557:150866.1932;332.5592:73144.8123;332.5614:22390.6461;332.5636:4539.6242;332.5659:237.6661,332.8765:339.7888;332.8787:335.7269;332.881:4769.2478;332.8832:29970.1575;332.8854:91477.8884;332.8876:217211.351;332.8898:309141.6702;332.8921:261452.3191;332.8943:125851.5289;332.8965:36047.8454;332.8987:13140.5568;332.9009:6822.8454;332.9032:847.5788;332.9054:685.9144;332.9076:217.578;332.9098:2.4678,333.214:376.5367;333.2162:5102.5716;333.2184:30104.7391;333.2207:92038.4782;333.2229:210233.4834;333.2251:299471.5186;333.2273:256618.5731;333.2295:127818.57;333.2318:39632.2778;333.234:6995.3024;333.2362:1190.2029,333.5494:0.529;333.5516:3746.7602;333.5538:23581.4318;333.5561:80418.2038;333.5583:177355.5903;333.5605:231061.0298;333.5627:180003.8275;333.565:87571.1239;333.5672:28852.3137;333.5694:7633.9411;333.5716:740.135;333.5738:409.3078,333.8828:1135.5095;333.885:1936.4081;333.8872:4223.6274;333.8894:22220.5579;333.8917:55813.2591;333.8939:102652.8909;333.8961:114823.9061;333.8983:79509.9474;333.9005:31384.5138;333.9028:7834.8499;333.905:1671.5412;333.9072:486.0025;333.9094:3.5237,334.223:1771.431;334.2252:15230.0054;334.2274:34092.1532;334.2296:48376.9068;334.2319:43846.3748;334.2341:25268.0674;334.2363:7756.5485;334.2385:1108.5815;334.2407:15.9313,334.5477:1359.6412;334.55:10548.4464;334.5522:13264.524;334.5544:10411.0601;334.5566:2993.1209;334.5589:2886.8357
MATCH       3503    0.91    1.660   4    992.624337      249.1545:4.5823;249.1564:213.5003;249.1584:284.5625;249.1603:511.2424;249.1622:5133.5352;249.1641:13704.2313;249.166:13887.351;249.168:5638.5603;249.1699:181.2491;249.1718:143.2676;249.1737:110.2216,249.41:27.4198;249.4119:2150.7011;249.4138:19925.4071;249.4157:36051.8421;249.4177:37711.8431;249.4196:21300.8553;249.4215:6669.9315,249.6598:9.3048;249.6617:1157.3901;249.6636:15963.7682;249.6656:48636.3692;249.6675:73580.5115;249.6694:63381.0703;249.6713:31096.4084;249.6733:6991.593;249.6752:1469.5845,249.9117:15.3228;249.9136:4765.5441;249.9155:34604.8395;249.9174:83970.5749;249.9194:118810.7766;249.9213:92641.5466;249.9232:42449.9157;249.9251:10736.7175;249.9271:626.4681;249.929:511.7863;249.9309:452.5081,250.1656:14938.1924;250.1675:52980.4674;250.1695:106043.5496;250.1714:119923.1916;250.1733:81058.5547;250.1752:30422.1699;250.1771:5058.9704;250.1791:66.8157;250.181:42.0122;250.1829:0.076,250.4158:2375.6741;250.4177:17576.5116;250.4197:53068.9676;250.4216:82377.0829;250.4235:74560.3668;250.4254:39488.2226;250.4274:11998.6602;250.4293:750.1979;250.4312:6.3161,250.6661:237.0557;250.6681:4927.3675;250.67:18233.7149;250.6719:41068.7869;250.6738:49466.2884;250.6758:35355.3967;250.6777:13434.1638;250.6796:1933.1201;250.6815:223.9606;250.6835:2.807,250.9204:158.0587;250.9224:9620.7998;250.9243:16483.9781;250.9262:14519.5693;250.9282:6369.6591;250.9301:438.5687;250.932:83.2451,251.173:1263.4334;251.1749:2904.2476;251.1768:1528.6564;251.1787:39.6626
MATCH       3504    0.86    1.660   2    992.624337      497.3164:40.1628;497.3191:4614.2715;497.3218:10209.8057;497.3245:14307.9545;497.3272:4023.996;497.3299:2475.8095,497.813:9.6808;497.8157:1308.7739;497.8184:4326.9286;497.8211:10382.3129;497.8238:25239.5178;497.8265:25606.9377;497.8293:18216.5254;497.832:493.3229,498.3153:1.4781;498.318:429.5599;498.3207:8430.3549;498.3234:32850.1672;498.3261:63771.5173;498.3289:79114.6465;498.3316:63043.6391;498.3343:31365.7041;498.337:5486.9329,498.8178:3.3597;498.8205:1185.3451;498.8233:21991.672;498.826:60218.7538;498.8287:120770.2705;498.8314:159146.6862;498.8341:140776.6744;498.8369:85812.3107;498.8396:39502.0664;498.8423:12056.0494;498.845:708.8118,499.3206:40.8016;499.3234:6652.0735;499.3261:35768.5385;499.3288:89580.0992;499.3315:184013.0787;499.3342:247687.8803;499.3369:222657.1468;499.3397:128647.8924;499.3424:57490.95;499.3451:23265.3175;499.3478:3206.7988;499.3505:297.4227,499.8237:51.4347;499.8264:11120.2069;499.8291:39271.5606;499.8319:96388.2214;499.8346:190202.9145;499.8373:253396.2325;499.84:221001.2833;499.8427:126327.6795;499.8455:51381.9886;499.8482:14453.4937;499.8509:1016.9844,500.3216:0.1961;500.3243:406.8624;500.327:696.0788;500.3297:7607.663;500.3325:36520.081;500.3352:79832.8056;500.3379:132317.8397;500.3406:152365.7944;500.3433:117946.1586;500.3461:60191.3762;500.3488:20114.7808;500.3515:2268.434;500.3542:1051.9296,500.8306:377.0491;500.8333:4019.4612;500.836:28128.4004;500.8387:49652.749;500.8415:65747.1598;500.8442:58427.1682;500.8469:39702.6317;500.8496:17952.9646;500.8524:3513.9286;500.8551:0.4874,501.3371:1045.0082;501.3398:5398.2125;501.3426:19945.3784;501.3453:20658.6434;501.348:13676.9338;501.3507:2032.3686;501.3535:392.6651;501.3562:288.208;501.3589:0.5819
MATCH       3505    0.85    1.660   3    992.624337      331.8785:122.1322;331.8807:3830.5836;331.8829:21380.0199;331.8851:30392.3964;331.8874:22551.2942;331.8896:849.5737,332.2088:8.3408;332.211:233.6592;332.2132:500.7557;332.2155:16388.4773;332.2177:39929.0669;332.2199:51929.9971;332.2221:39509.723;332.2243:13438.5444;332.2265:252.9203,332.5437:6.3346;332.5459:294.4322;332.5481:3647.0594;332.5504:38265.9606;332.5526:90883.093;332.5548:132382.8839;332.557:113412.8036;332.5592:58568.5687;332.5615:15202.447;332.5637:722.417,332.881:279.5829;332.8832:17478.1082;332.8854:74691.5345;332.8877:184403.691;332.8899:280736.1174;332.8921:261190.6537;332.8943:148653.1888;332.8965:51815.4726;332.8988:14098.2513;332.901:1239.0576;332.9032:123.4247,333.214:72.2066;333.2162:6779.5061;333.2185:33405.6317;333.2207:108204.1644;333.2229:274379.3831;333.2251:435707.2234;333.2273:406194.1272;333.2296:220060.2064;333.2318:69351.8376;333.234:19786.313;333.2362:1130.5859;333.2384:386.8146;333.2407:1.1959,333.5428:3.1407;333.545:871.0992;333.5472:2469.4536;333.5494:3753.9785;333.5517:9990.0356;333.5539:40821.7108;333.5561:116499.0756;333.5583:280359.6741;333.5605:412322.4404;333.5628:368501.3603;333.565:191427.8813;333.5672:61082.8705;333.5694:11765.2794,333.885:407.2481;333.8872:3281.7359;333.8895:30688.3451;333.8917:98237.0888;333.8939:211240.5035;333.8961:274254.5979;333.8983:224787.1487;333.9006:108728.8601;333.9028:35915.8778;333.905:2118.5628;333.9072:7.6453,334.2208:8.9234;334.223:505.2306;334.2252:27445.2363;334.2274:68137.3278;334.2297:116599.0951;334.2319:122336.036;334.2341:84610.8247;334.2363:36032.7249;334.2386:5929.5962;334.2408:59.9283,334.5567:682.5282;334.5589:1937.649;334.5611:10110.9569;334.5634:26687.0043;334.5656:36656.1366;334.5678:33098.4732;334.57:16269.2292;334.5723:620.7983;334.5745:237.5648;334.5767:3.3913
MATCH       3506    0.85    1.660   4    992.624337      249.1622:92.3069;249.1641:4505.3652;249.1661:6479.0914;249.168:2773.2364,249.4119:105.518;249.4138:6817.9339;249.4158:16942.5452;249.4177:15353.8783;249.4196:994.4217;249.4215:547.3322;249.4234:284.3705,249.6598:3.4137;249.6617:302.4948;249.6637:4695.666;249.6656:35053.9557;249.6675:56184.9834;249.6694:50735.4092;249.6714:20109.3173;249.6733:2553.1778;249.6752:185.5821,249.9117:4.1508;249.9136:618.419;249.9155:18961.8379;249.9175:71783.1507;249.9194:110244.9223;249.9213:95179.0435;249.9232:45814.088;249.9252:7194.3877,250.1618:1.5162;250.1637:845.4037;250.1656:3795.9678;250.1675:54144.3559;250.1695:132393.9175;250.1714:174948.9863;250.1733:134951.2968;250.1752:59245.038;250.1772:14053.1468;250.1791:3058.371,250.4158:720.1315;250.4178:24959.4253;250.4197:87916.3406;250.4216:166891.7094;250.4235:171825.0119;250.4255:103629.7635;250.4274:36338.6701;250.4293:7271.1853;250.4312:35.7623,250.6681:1957.4039;250.67:32717.8139;250.6719:89824.8708;250.6739:123207.8597;250.6758:97878.1691;250.6777:42789.8723;250.6796:7732.3091;250.6816:67.7012,250.9205:3894.4258;250.9224:29569.4096;250.9243:49309.2512;250.9263:49343.2665;250.9282:29268.7789;250.9301:4934.414;250.932:66.454,251.173:1216.5533;251.1749:6502.619;251.1768:5579.442;251.1788:807.0099;251.1807:12.3757
MATCH       3507    0.83    1.660   2    992.624337      497.3102:8.5065;497.313:244.6247;497.3157:932.714;497.3184:3147.7803;497.3211:11847.1653;497.3238:11885.0189;497.3265:4787.4885;497.3292:630.7017,497.8177:190.847;497.8204:6319.9854;497.8231:21115.6884;497.8259:29849.2885;497.8286:25779.1435;497.8313:12129.1285;497.834:614.7664;497.8367:87.1523,498.3173:14.4381;498.32:1173.5521;498.3227:24628.2746;498.3254:53816.6901;498.3281:79633.156;498.3309:74319.9688;498.3336:49611.399;498.3363:18256.561;498.339:632.3374;498.3417:171.6229,498.8144:11.7297;498.8171:618.5966;498.8198:1079.936;498.8225:8014.6109;498.8253:44348.7981;498.828:102272.7939;498.8307:166668.8192;498.8334:180107.9075;498.8361:130678.4647;498.8388:64782.3045;498.8416:22684.0389,499.3172:9.7685;499.3199:813.5714;499.3226:2306.625;499.3253:25607.8916;499.328:77176.7096;499.3308:165190.7036;499.3335:269099.6544;499.3362:289154.6874;499.3389:203241.1031;499.3416:95434.2202;499.3444:38668.4739;499.3471:12113.4078;499.3498:762.5198;499.3525:116.6636,499.8229:21.3217;499.8257:3938.5675;499.8284:36562.2773;499.8311:95216.0572;499.8338:197122.3501;499.8365:298075.2187;499.8393:313632.7409;499.842:216037.625;499.8447:103449.7703;499.8474:38945.2677;499.8501:8442.7093;499.8529:360.1446,500.329:4935.8375;500.3317:32033.4838;500.3344:81421.3741;500.3371:155383.3471;500.3398:217088.7725;500.3426:202759.935;500.3453:129005.8259;500.348:56629.99;500.3507:16708.7273;500.3534:1726.0226;500.3562:2.6842,500.8325:1436.845;500.8352:21121.727;500.838:48658.0304;500.8407:87471.0111;500.8434:106245.02;500.8461:84836.6487;500.8488:44136.511;500.8516:16706.6695;500.8543:997.9325;500.857:241.5246;500.8597:2.0801,501.3363:1607.6683;501.339:5115.5778;501.3418:22274.6346;501.3445:37702.2843;501.3472:33930.4943;501.3499:17100.4183;501.3527:1591.9753;501.3554:20.9472,501.8894:8404.0946;501.8922:28748.9708;501.8949:34618.168;501.8976:29956.9163;501.9003:17743.8203;501.9031:5853.942;501.9058:2330.764;501.9085:1014.8317;501.9112:22.4923
MATCH       3508    0.82    1.660   3    992.624337      331.8802:413.2362;331.8824:13595.7604;331.8846:29093.3819;331.8868:22305.0845;331.8891:1888.537,332.2083:8.9275;332.2105:378.1621;332.2127:1486.658;332.2149:8669.572;332.2171:38261.2167;332.2194:54701.7033;332.2216:47549.6054;332.2238:23885.0326;332.226:1077.2092;332.2282:1033.3945;332.2305:450.5188,332.5476:414.7798;332.5498:22396.8503;332.5521:70118.0254;332.5543:123724.2337;332.5565:127560.474;332.5587:77283.3999;332.5609:22058.2369,332.8783:6.3965;332.8805:594.3735;332.8827:7588.6808;332.8849:51130.3778;332.8871:156044.2068;332.8894:296448.1457;332.8916:325804.1532;332.8938:209997.0668;332.896:75293.3812;332.8982:14010.1523;332.9005:1647.7436;332.9027:224.8271,333.2157:157.8796;333.2179:22974.3951;333.2202:90314.817;333.2224:250534.3404;333.2246:470370.7218;333.2268:517397.4279;333.229:341767.6944;333.2313:129371.9059;333.2335:38475.4806;333.2357:3665.3373,333.5489:1.2711;333.5511:2152.1691;333.5534:31552.051;333.5556:104094.0237;333.5578:290017.2685;333.56:513753.6469;333.5622:547035.8427;333.5645:339845.6873;333.5667:118738.1169;333.5689:31005.8611;333.5711:6173.2547;333.5734:1404.8071,333.8801:352.0386;333.8823:491.2153;333.8845:591.3941;333.8867:2734.5391;333.8889:35197.0738;333.8912:103716.324;333.8934:232769.429;333.8956:360401.1945;333.8978:352334.6535;333.9001:211318.3762;333.9023:73426.0965;333.9045:17903.0006;333.9067:1813.3545;333.9089:9.3103,334.2247:20555.4936;334.2269:73242.5488;334.2291:151799.6849;334.2314:193656.6433;334.2336:151427.6149;334.2358:72140.9765;334.238:17993.1719;334.2403:513.9613;334.2425:3.9048,334.5584:163.0542;334.5606:12447.516;334.5628:40423.6382;334.5651:61280.6282;334.5673:56965.6786;334.5695:34045.181;334.5717:3250.6673;334.574:48.6906,334.801:8610.5622;334.8032:8228.6436;334.8054:3005.2987;334.8077:64.7395
MATCH       3509    0.81    1.660   4    992.624337      249.1599:19.102;249.1618:1041.6441;249.1637:1599.9209;249.1657:3615.2443;249.1676:1565.8408;249.1695:738.248,249.4115:51.8707;249.4135:3571.9025;249.4154:9830.5976;249.4173:9492.0767;249.4192:1614.326;249.4211:189.2264,249.6614:435.235;249.6633:957.2587;249.6652:21649.6224;249.6671:51071.484;249.6691:57008.7252;249.671:35555.2929;249.6729:5675.5332,249.9132:148.4078;249.9152:19357.7383;249.9171:72973.865;249.919:127897.0015;249.9209:125092.8357;249.9229:68577.4318;249.9248:16608.5295;249.9267:520.1904,250.1633:7.6628;250.1652:1874.0276;250.1672:45302.2115;250.1691:129539.2873;250.171:192675.0459;250.1729:167454.195;250.1749:82656.9008;250.1768:23852.6691,250.4155:18.0818;250.4174:25598.9495;250.4193:90043.9727;250.4212:189202.4148;250.4232:225981.8437;250.4251:160470.1894;250.427:61360.1922;250.4289:10628.427;250.4309:555.9291,250.6639:307.1322;250.6658:401.724;250.6677:3583.8371;250.6696:37600.3792;250.6716:101348.6239;250.6735:158915.239;250.6754:140910.2359;250.6773:75236.609;250.6793:22396.3044;250.6812:67.9153,250.9182:202.5596;250.9201:1767.5129;250.922:33771.1476;250.924:64329.3611;250.9259:74681.6159;250.9278:53137.5733;250.9297:18650.1319;250.9317:511.4394;250.9336:2.6583,251.1726:5395.2807;251.1745:16001.5867;251.1765:23104.924;251.1784:14135.3196;251.1803:3891.8297;251.1823:39.0593
MATCH       3510    0.81    1.660   2    992.624337      497.3184:68.1439;497.3211:6733.2725;497.3238:12805.7474;497.3265:2630.8362,497.8177:32.1306;497.8204:3841.4106;497.8231:18008.9537;497.8259:22135.4193;497.8286:17509.2218;497.8313:872.8641,498.32:96.4316;498.3227:12646.2295;498.3254:29775.803;498.3282:43391.528;498.3309:40756.9448;498.3336:26909.3367;498.3363:4135.7264,498.8198:42.2934;498.8226:6373.2099;498.8253:35723.7433;498.828:85498.3153;498.8307:130494.0913;498.8334:125102.4268;498.8362:78300.3447;498.8389:35074.0335;498.8416:4069.5418,499.3199:3.1544;499.3227:1029.491;499.3254:16808.3329;499.3281:56914.3722;499.3308:128066.7313;499.3335:213878.7907;499.3362:223805.7503;499.339:155134.9455;499.3417:67661.8675;499.3444:24986.2874;499.3471:1650.2768,499.8257:68.1511;499.8284:25975.7157;499.8312:71680.2807;499.8339:155437.9256;499.8366:246124.3382;499.8393:258584.8002;499.842:175713.5471;499.8448:78484.7648;499.8475:28765.413;499.8502:6877.4515;499.8529:1535.612,500.3263:3.1677;500.329:4737.9051;500.3317:26063.493;500.3345:68845.2478;500.3372:131285.627;500.3399:183236.5072;500.3426:168646.6893;500.3454:102682.5882;500.3481:41350.6652;500.3508:7093.7879;500.3535:1156.2401;500.3562:0.0816,500.8326:2164.9028;500.8353:22715.373;500.838:50914.588;500.8408:77541.5197;500.8435:85450.3645;500.8462:65002.9461;500.8489:36430.6618;500.8516:13132.6416;500.8544:1388.6674;500.8571:2.335,501.3391:8625.9495;501.3419:24564.5156;501.3446:31967.8949;501.3473:29428.9526;501.35:17604.4194;501.3528:5999.3912;501.3555:16.8769,501.8868:850.2733;501.8895:9061.1536;501.8923:22829.0427;501.895:27081.2636;501.8977:23886.1857;501.9004:13947.0319;501.9032:6482.3266;501.9059:26.7226
MATCH       3511    0.79    1.660   3    992.624337      331.878:41.6549;331.8802:1835.1273;331.8824:18909.2467;331.8847:30600.5211;331.8869:23866.7978;331.8891:1172.6522,332.2083:22.8237;332.2105:879.2915;332.2128:1631.4943;332.215:7549.6125;332.2172:28228.7623;332.2194:38010.9846;332.2216:31461.9832;332.2238:10831.1196;332.2261:185.9282,332.5477:252.3436;332.5499:14109.343;332.5521:48839.5125;332.5543:82237.6988;332.5565:81394.701;332.5588:47679.6038;332.561:7698.7973,332.8805:46.6725;332.8827:4495.2825;332.885:42577.8642;332.8872:119401.4728;332.8894:212797.6355;332.8916:226412.4615;332.8938:143687.5532;332.8961:55312.3687;332.8983:10250.6892;332.9005:1.4905,333.2135:3.8947;333.2158:591.4545;333.218:17237.6266;333.2202:74912.6887;333.2224:208712.0749;333.2246:386516.0703;333.2269:415474.2428;333.2291:263842.9287;333.2313:92084.7332;333.2335:26939.7775;333.2357:4744.5081,333.549:498.7361;333.5512:3208.15;333.5534:24887.593;333.5556:86747.2294;333.5578:247165.1365;333.5601:445851.0777;333.5623:471901.5246;333.5645:290674.4781;333.5667:104135.086;333.5689:29048.0246;333.5712:6225.9434;333.5734:9.4204,333.8845:5.095;333.8868:469.2239;333.889:26730.0764;333.8912:95111.181;333.8934:227420.1509;333.8956:351299.2259;333.8979:330957.0502;333.9001:195252.2663;333.9023:64676.758;333.9045:11840.7919;333.9068:103.2754,334.2225:665.2588;334.2247:17520.7566;334.227:69501.0376;334.2292:144698.4999;334.2314:184804.5776;334.2336:145056.07;334.2358:68282.8278;334.2381:16700.7283;334.2403:246.2435,334.5584:1364.6941;334.5606:15911.3098;334.5629:41779.1467;334.5651:59009.7507;334.5673:55395.2504;334.5696:29463.0444;334.5718:4943.2198;334.574:96.9513,334.801:7556.0009;334.8032:6486.7638;334.8055:2381.9684;334.8077:626.3648;334.8099:14.3832
MATCH       3512    0.81    1.660   4    992.624337      249.1619:22.6232;249.1638:1286.6342;249.1657:2310.0665;249.1676:2248.3956;249.1695:642.2805,249.4116:20.2579;249.4135:1727.9066;249.4154:5533.0972;249.4173:7417.8078;249.4192:1677.266;249.4212:283.1981;249.4231:228.4663,249.6633:53.9179;249.6652:7777.9859;249.6672:26949.2795;249.6691:27726.2286;249.671:14032.588,249.9133:18.2389;249.9152:5393.9448;249.9171:48777.654;249.919:86389.9037;249.921:86897.297;249.9229:48504.4228;249.9248:10663.7631;249.9267:521.3186;249.9287:412.6664;249.9306:196.7907,250.1653:1.0558;250.1672:46982.341;250.1691:121584.1209;250.171:182283.1828;250.173:153836.5949;250.1749:73160.9397;250.1768:12306.6938;250.1787:411.4235;250.1807:237.6476,250.4174:19763.7802;250.4193:87161.1215;250.4213:178855.2777;250.4232:207255.0656;250.4251:138594.4017;250.427:52208.5107;250.429:6935.1598;250.4309:512.9961;250.4328:273.1973;250.4347:273.9722;250.4367:2.5173,250.6658:321.6523;250.6677:407.3772;250.6697:31812.6563;250.6716:87435.7187;250.6735:143775.0912;250.6754:132615.0202;250.6774:73488.0109;250.6793:18029.751;250.6812:504.3414;250.6831:292.2117;250.6851:2.1691,250.9201:6324.6619;250.922:34972.4123;250.924:71148.8145;250.9259:79356.7488;250.9278:51828.694;250.9298:12760.055;250.9317:910.9307;250.9336:11.6828,251.1726:273.6938;251.1746:12187.7776;251.1765:22163.2167;251.1784:14773.2035;251.1803:2087.5214;251.1823:36.587,251.4233:236.9475;251.4253:431.9345;251.4272:1753.883;251.4291:1558.221;251.4311:39.014
MATCH       3513    0.83    1.660   2    992.624337      497.3176:35.0277;497.3204:4729.2662;497.3231:12129.6645;497.3258:7474.3884;497.3285:1721.6533,497.8197:45.0414;497.8224:8202.919;497.8251:18109.5236;497.8278:18055.2308;497.8306:5463.2853,498.3193:9.2747;498.322:1966.6746;498.3247:19977.1272;498.3274:32654.844;498.3301:37353.1219;498.3329:29498.2744;498.3356:14025.2105;498.3383:3495.4727,498.8191:11.5251;498.8218:3781.117;498.8245:17918.8637;498.8273:45040.7214;498.83:80190.8928;498.8327:99059.8069;498.8354:77534.0839;498.8381:40191.8372;498.8409:13753.0701;498.8436:1558.0819,499.3219:6.6557;499.3246:5365.8589;499.3274:31627.2825;499.3301:76915.56;499.3328:137577.5056;499.3355:161401.6029;499.3382:128088.8307;499.3409:67935.8022;499.3437:28448.6907;499.3464:7706.2108,499.8277:7727.1775;499.8304:35346.8799;499.8331:82123.9995;499.8359:142023.4622;499.8386:165139.5228;499.8413:121507.419;499.844:62594.5143;499.8467:26368.9415;499.8495:7205.926;499.8522:6.1574,500.331:7419.489;500.3337:31439.1778;500.3365:65192.8013;500.3392:100176.0727;500.3419:101918.0729;500.3446:71399.1907;500.3473:34982.6274;500.3501:12698.3257;500.3528:32.2425,500.8346:4329.3204;500.8373:19745.134;500.84:41464.9737;500.8427:51643.5704;500.8455:44212.5179;500.8482:24969.1547;500.8509:7737.5693;500.8536:33.7596,501.3411:8228.7197;501.3438:14244.3715;501.3466:14088.4435;501.3493:6734.5147;501.352:37.9506
MATCH       3514    0.81    1.660   3    992.624337      331.8775:4.2656;331.8797:1067.7937;331.8819:22085.1136;331.8841:35585.6442;331.8863:31071.28;331.8886:11565.903,332.2122:9.6686;332.2144:2203.1009;332.2167:22869.1146;332.2189:36678.3776;332.2211:36484.6284;332.2233:23608.9262;332.2255:6134.1837,332.5471:14.0498;332.5494:4327.9347;332.5516:33664.1529;332.5538:68132.3676;332.556:79364.6265;332.5582:56892.4748;332.5605:19842.3937,332.88:2.7362;332.8822:1770.4115;332.8845:23580.0711;332.8867:86103.3008;332.8889:172900.7838;332.8911:216482.8061;332.8933:160361.6956;332.8956:70057.8665;332.8978:16138.4891;332.9:630.5222,333.2153:3.4443;333.2175:2689.0232;333.2197:37780.1235;333.2219:127835.4771;333.2242:277059.6801;333.2264:344742.2424;333.2286:258264.7361;333.2308:111900.9838;333.233:34437.4493;333.2353:2130.6526;333.2375:0.1876,333.5507:1.5389;333.5529:3784.1912;333.5551:54240.5449;333.5574:160637.521;333.5596:303974.0777;333.5618:363192.7012;333.564:264470.1316;333.5662:112207.2455;333.5685:32750.4444;333.5707:4475.8005;333.5729:1.8032,333.8863:0.2143;333.8885:3887.1858;333.8907:50637.7284;333.893:136696.6805;333.8952:238798.0598;333.8974:252617.6671;333.8996:163767.4835;333.9018:62591.3911;333.9041:11544.1112;333.9063:547.4499;333.9085:0.0286,334.2243:7432.3068;334.2265:37108.4997;334.2287:83154.0358;334.2309:115121.7408;334.2332:102158.0751;334.2354:53596.1986;334.2376:8348.8496;334.2398:14.2936,334.558:3777.8298;334.5602:6402.2549;334.5624:22657.4672;334.5647:35922.1972;334.5669:36855.5769;334.5691:25125.0043;334.5713:728.208;334.5736:1.5223
MATCH       3515    0.83    1.660   4    992.624337      249.1615:28.6694;249.1635:912.1041;249.1654:3776.7093;249.1673:1344.5172,249.4112:12.1449;249.4132:672.4237;249.4151:8918.0723;249.417:9765.1325;249.4189:2058.2265,249.663:145.7883;249.6649:6228.0991;249.6668:23627.7048;249.6687:29891.3523;249.6707:16627.3053;249.6726:2655.7501,249.911:10.7342;249.9129:604.3077;249.9149:2777.7185;249.9168:38362.2228;249.9187:75951.5612;249.9206:80935.4766;249.9226:50668.2341;249.9245:12385.3535;249.9264:212.0138,250.1649:429.3585;250.1669:30597.0109;250.1688:86321.7075;250.1707:141432.0976;250.1726:135848.121;250.1746:77933.2008;250.1765:23026.8823;250.1784:615.6214,250.4132:3.6812;250.4151:401.7585;250.4171:5078.9367;250.419:52207.5618;250.4209:122836.0215;250.4228:163062.0943;250.4248:126558.0469;250.4267:58856.7018;250.4286:11097.1974,250.6674:60.0481;250.6693:18353.33;250.6712:63402.9169;250.6732:110330.6717;250.6751:110835.8923;250.677:64793.2209;250.679:18690.0497;250.6809:217.8703,250.9198:697.9902;250.9217:13146.3983;250.9236:44372.5793;250.9256:50359.5227;250.9275:34508.539;250.9294:3160.2062;250.9313:8.7643,251.1742:3050.2302;251.1761:7612.9045;251.1781:3310.6766;251.18:277.7221;251.1819:2.4666
MATCH       3516    0.78    1.660   2    992.624337      497.2351:3834.3569;497.2378:4361.0663;497.2405:10067.3866;497.2432:23323.9058;497.246:33907.2128;497.2487:29178.399;497.2514:16609.2504;497.2541:6201.8822;497.2568:558.9323,497.8185:343.7968;497.8212:13380.1363;497.824:28520.9852;497.8267:29211.3006;497.8294:11481.9422;497.8321:1177.8389;497.8348:11.4573,498.3154:6.7769;498.3181:431.0737;498.3208:5326.293;498.3235:23000.5129;498.3262:48933.9958;498.329:59942.8112;498.3317:48349.7518;498.3344:19724.2817;498.3371:2826.5031,498.8098:0.4882;498.8125:44.1526;498.8152:62.9872;498.8179:680.7489;498.8206:1006.6082;498.8233:26766.8676;498.8261:66619.352;498.8288:122290.5199;498.8315:157807.3258;498.8342:134731.8661;498.8369:77631.571;498.8396:29711.6628;498.8424:2409.8497,499.318:0.4647;499.3207:247.3777;499.3234:3643.5461;499.3261:40965.7205;499.3288:105725.3746;499.3316:214349.4452;499.3343:298938.9278;499.337:270569.389;499.3397:161803.008;499.3424:66394.3851;499.3452:26922.2548;499.3479:3201.698;499.3506:246.4085,499.8183:272.1476;499.821:643.5417;499.8237:731.4243;499.8265:20355.7628;499.8292:67602.7617;499.8319:154458.2638;499.8346:273729.5283;499.8373:355480.9975;499.8401:319165.8292;499.8428:195100.683;499.8455:83995.5096;499.8482:32123.3004;499.8509:3108.7596;499.8537:25.4906,500.3297:21207.1207;500.3325:65759.7102;500.3352:138604.0641;500.3379:227720.08;500.3406:271857.0905;500.3434:222937.9538;500.3461:127451.6383;500.3488:54465.0791;500.3515:16942.9378;500.3542:819.6327;500.357:8.6927,500.8278:215.566;500.8306:2535.5397;500.8333:21195.4968;500.836:47336.5297;500.8387:89364.5664;500.8415:131884.9687;500.8442:134485.815;500.8469:92836.1253;500.8496:44350.3692;500.8524:18125.196;500.8551:1492.566;500.8578:665.7823;500.8605:16.1656,501.3371:6259.4798;501.3398:25199.1852;501.3425:40921.2324;501.3453:48378.603;501.348:36995.9223;501.3507:15928.5465;501.3534:2469.1202;501.3562:69.9105,501.9801:4133.4678;501.9829:5073.677;501.9856:25690.3078;501.9883:58288.8119;501.991:74631.7041;501.9938:61626.0111
MATCH       3517    0.78    1.660   3    992.624337      331.8763:20.0112;331.8785:1057.4046;331.8807:8977.1952;331.8829:29181.614;331.8852:27007.7037;331.8874:12144.0713,332.2066:4.3858;332.2088:260.7986;332.211:309.9771;332.2133:660.5774;332.2155:14475.6826;332.2177:31890.5827;332.2199:37757.3665;332.2221:23633.5789;332.2243:3843.0504,332.5437:8.4445;332.5459:658.6767;332.5482:2549.0928;332.5504:24652.3113;332.5526:57973.2529;332.5548:77991.0578;332.557:63012.3562;332.5593:29493.7465;332.5615:1687.0613,332.8766:3.4845;332.8788:503.7824;332.881:968.2521;332.8832:9103.7529;332.8855:56898.125;332.8877:150979.093;332.8899:230519.663;332.8921:204671.3846;332.8943:105805.6036;332.8966:35512.6517;332.8988:5008.2657;332.901:631.9414,333.214:0.2887;333.2163:584.8866;333.2185:32236.2772;333.2207:106863.2532;333.2229:272263.5106;333.2252:430140.3589;333.2274:396213.44;333.2296:211468.2891;333.2318:66387.7892;333.234:14658.6091;333.2363:1671.2974,333.5472:422.5588;333.5495:1677.6371;333.5517:1608.5543;333.5539:41985.1508;333.5561:144357.4937;333.5584:352069.5967;333.5606:524946.1414;333.5628:474769.9619;333.565:248836.844;333.5672:77986.1811;333.5695:16732.6299;333.5717:1069.1361;333.5739:330.9353;333.5761:1.626,333.8828:204.2155;333.885:1033.8209;333.8873:5962.1702;333.8895:49321.5497;333.8917:153966.9732;333.8939:311600.852;333.8962:404653.4095;333.8984:320455.3073;333.9006:154130.5299;333.9028:46485.3864;333.9051:5817.2544;333.9073:377.7579;333.9095:238.6619;333.9117:1.6708,334.2164:4.9507;334.2186:1072.1891;334.2208:1389.5031;334.223:8046.9911;334.2252:46003.1839;334.2275:111202.7831;334.2297:189075.6688;334.2319:204357.5495;334.2341:139466.0171;334.2364:58464.0958;334.2386:7011.7254;334.2408:2345.7108;334.243:363.1948;334.2453:261.2093;334.2475:4.1783,334.5567:2544.1415;334.5589:5156.2379;334.5612:22405.3945;334.5634:49540.7795;334.5656:68758.8147;334.5678:61418.1046;334.5701:32941.8331;334.5723:1659.0036;334.5745:19.6961,334.8928:6.4138;334.895:609.7979;334.8973:3840.7385;334.8995:15637.6856;334.9017:14436.237;334.9039:3790.5499;334.9062:86.9912
MATCH       3518    0.78    1.660   4    992.624337      nan:nan,249.41:1.0913;249.4119:846.1717;249.4138:1553.44;249.4158:4970.6632;249.4177:4448.9695;249.4196:187.6643,249.6637:2.0974;249.6656:8893.3071;249.6675:30219.0665;249.6694:26565.6538;249.6714:6922.7609;249.6733:415.1142,249.9136:0.3523;249.9156:19380.4039;249.9175:61829.2023;249.9194:88173.8549;249.9213:69184.5577;249.9233:27512.8458;249.9252:907.1212;249.9271:1.6617,250.1637:0.0269;250.1657:5815.4996;250.1676:66048.5837;250.1695:141901.2488;250.1714:171243.0272;250.1734:119094.7689;250.1753:48388.1519;250.1772:9890.1748;250.1791:16.5182,250.4159:816.8337;250.4178:34480.4655;250.4197:115039.6619;250.4216:209055.1247;250.4236:211163.3768;250.4255:124754.3364;250.4274:43463.1102;250.4293:9177.6265;250.4313:19.4643,250.6681:6645.7529;250.6701:59311.4278;250.672:133355.5664;250.6739:169992.8194;250.6758:126103.7015;250.6778:53824.6105;250.6797:8757.8408;250.6816:26.2807,250.9186:409.737;250.9205:17902.8908;250.9225:51136.8376;250.9244:74905.2602;250.9263:70600.5203;250.9282:40421.5715;250.9302:6626.7354;250.9321:24.4472,251.173:910.2906;251.175:22971.7903;251.1769:28696.5191;251.1788:11892.2488;251.1808:57.1513,251.4238:2.1187;251.4257:1450.1931;251.4276:3229.6643;251.4295:18.1426
MATCH       3519    0.76    1.660   2    
MATCH       3520    0.73    1.660   3    
MATCH       3521    0.75    1.660   4    
MATCH       3522    1.00    7.160   1    1445.919458     1446.9114:24.3559;1446.916:10369.6248;1446.9207:25610.2187;1446.9253:37814.8687;1446.9299:42481.8698;1446.9346:43215.13;1446.9392:35871.8714;1446.9438:27362.7527;1446.9484:15964.2077;1446.9531:9259.1002,1447.9112:3.2555;1447.9158:2185.2553;1447.9204:15427.7241;1447.9251:24683.2315;1447.9297:32051.3719;1447.9343:35233.7357;1447.939:34604.0571;1447.9436:25903.9516;1447.9482:18864.3211;1447.9528:10585.0758;1447.9575:0.0203,1448.9252:9.3984;1448.9298:8235.6105;1448.9344:14472.744;1448.9391:14925.2675;1448.9437:11332.1098;1448.9483:3548.8697
MATCH       3523    1.00    7.160   2    1445.919458     723.9473:16.756;723.9506:11004.7791;723.9538:40591.6023;723.9571:110402.8231;723.9604:277787.2143;723.9636:670179.5046;723.9669:1253985.5117;723.9702:1564373.6223;723.9735:1285341.8145;723.9767:717110.15;723.98:320220.439;723.9833:146200.8125;723.9866:75826.5354;723.9898:39086.9466;723.9931:20713.3681;723.9964:12736.3476;723.9997:4833.773,724.4482:0.3086;724.4515:7117.3984;724.4547:30657.0683;724.458:84289.7305;724.4613:210158.9349;724.4646:508578.0574;724.4678:970692.8816;724.4711:1264221.3588;724.4744:1104398.8694;724.4777:676517.8635;724.4809:327966.1775;724.4842:150005.066;724.4875:72521.8253;724.4908:38618.0947;724.494:20236.3815;724.4973:12278.5645;724.5006:2066.4639;724.5039:0.9551,724.9526:2129.6859;724.9558:17246.0561;724.9591:39048.6371;724.9624:94382.9797;724.9657:221582.8537;724.9689:396207.0904;724.9722:516825.1358;724.9755:475077.1755;724.9788:323890.4381;724.982:169912.5884;724.9853:80037.566;724.9886:32597.4962;724.9919:16151.6233;724.9952:7842.9244;724.9984:2059.7377;725.0017:1220.889;725.005:1.1226,725.4604:9969.0361;725.4637:28019.2764;725.4669:68139.5809;725.4702:125417.7902;725.4735:161968.5321;725.4768:152199.0955;725.48:102536.2867;725.4833:51753.3496;725.4866:20491.0219;725.4899:3535.1131;725.4932:10.9174,725.9651:2329.6648;725.9684:16223.656;725.9717:32825.9156;725.9749:43566.4275;725.9782:40080.3538;725.9815:26359.8108;725.9848:11436.5998;725.9881:2183.9723;725.9913:9.5993,726.4733:2277.3494;726.4766:2935.829;726.4798:2327.9207;726.4831:14.9009
MATCH       3524    1.00    7.160   3    1445.919458     482.9553:7.9165;482.958:2048.0341;482.9606:2482.8045;482.9633:5429.505;482.966:10319.8194;482.9687:35021.1885;482.9713:121401.0254;482.974:406991.6619;482.9767:1620730.797;482.9794:4608631.4943;482.982:6856459.8356;482.9847:5804218.1715;482.9874:2644379.1958;482.9901:685607.6769;482.9927:207758.0696;482.9954:87203.6059;482.9981:48454.1743;483.0007:37978.385,483.2922:2535.8539;483.2949:2494.2007;483.2976:4610.5416;483.3003:10355.4526;483.3029:37284.9673;483.3056:129570.4109;483.3083:412211.1118;483.311:1384503.0276;483.3136:3725193.8717;483.3163:5507005.6157;483.319:4740971.5001;483.3217:2234998.0078;483.3243:635094.7474;483.327:201648.9628;483.3297:89925.2255;483.3323:47906.1443;483.335:31986.0091;483.3377:28991.1857;483.3404:27688.5545;483.343:17477.9447;483.3457:5145.9422,483.632:3.409;483.6346:2439.2599;483.6373:21874.3405;483.64:77113.7471;483.6427:242377.0406;483.6453:739687.4866;483.648:1712136.7522;483.6507:2394545.3384;483.6534:2024783.7111;483.656:1030200.235;483.6587:343748.5741;483.6614:123284.1327;483.6641:49100.3785;483.6667:25667.0245;483.6694:13600.9849;483.6721:12526.8772;483.6748:12092.4258;483.6774:4164.2817,483.9718:3504.5619;483.9745:31313.1183;483.9772:100832.0832;483.9798:276784.4432;483.9825:571048.2814;483.9852:753598.373;483.9879:622295.6624;483.9905:321612.7415;483.9932:110758.9625;483.9959:37069.534;483.9986:13771.7567;484.0012:4539.3904;484.0039:2668.9958;484.0066:2540.0758;484.0093:2.0198,484.3091:9810.0095;484.3118:33289.5745;484.3145:88119.4874;484.3171:156362.2946;484.3198:180583.6934;484.3225:142734.0132;484.3252:72426.4728;484.3278:26805.6735;484.3305:7983.0855;484.3332:13.6956,484.6438:2069.9709;484.6465:4980.9595;484.6492:19143.8511;484.6519:32287.4343;484.6545:41771.5455;484.6572:33746.7661;484.6599:18562.8504;484.6626:6344.0389;484.6653:16.5832
MATCH       3525    1.00    7.160   4    1445.919458     362.4648:22168.3324;362.4671:21486.6724;362.4694:21240.8907;362.4717:24236.2975;362.4741:25874.9211;362.4764:30431.7538;362.4787:62538.485;362.481:227471.2997;362.4833:1158362.6084;362.4856:6655453.0909;362.488:14023763.7999;362.4903:14260004.328;362.4926:7147143.8216;362.4949:1277617.8687;362.4972:246642.3037;362.4995:96909.6788;362.5018:57990.4737;362.5042:52863.0547,362.7219:20553.5358;362.7243:21181.9972;362.7266:25049.3734;362.7289:53615.737;362.7312:175613.0185;362.7335:785794.6739;362.7358:4179566.4093;362.7382:10464947.4234;362.7405:12093145.7767;362.7428:7492802.7074;362.7451:1852795.0585;362.7474:345378.5969;362.7497:125022.9492;362.7521:63257.2248;362.7544:47536.5023,362.9676:10031.8528;362.9699:9686.2427;362.9722:10431.8974;362.9745:10739.9728;362.9769:15392.9249;362.9792:31889.9581;362.9815:101830.9258;362.9838:400106.6978;362.9861:1687949.6129;362.9884:4276071.9477;362.9908:5420166.1503;362.9931:3896587.177;362.9954:1377862.4553;362.9977:334662.1204;363.0:106084.6319;363.0024:45507.4328;363.0047:28664.7663,363.2249:4860.1371;363.2272:4681.1038;363.2295:10392.3585;363.2319:37060.4927;363.2342:141125.7813;363.2365:508540.4987;363.2388:1232157.3816;363.2411:1657614.9123;363.2435:1304250.4519;363.2458:561724.0545;363.2481:155356.5844;363.2504:42668.5849;363.2527:23024.4258;363.2551:16855.0482;363.2574:14966.9891,363.4777:2198.6108;363.48:6925.4013;363.4823:15438.3284;363.4846:38453.7016;363.487:125138.6122;363.4893:301938.4005;363.4916:416028.9021;363.4939:350427.5076;363.4962:173700.7318;363.4986:55951.6629;363.5009:20414.5257;363.5032:14557.4779;363.5055:11948.9934;363.5078:10265.8923;363.5102:10342.876;363.5125:6016.2693,363.7259:2210.1936;363.7282:2393.5384;363.7306:6942.6972;363.7329:11935.1016;363.7352:15655.5678;363.7375:36571.9431;363.7398:75218.8056;363.7422:98429.2608;363.7445:79163.0367;363.7468:44255.8095;363.7491:21403.4047;363.7514:9789.2443;363.7538:4678.2204;363.7561:10.4014
MATCH       3526    0.84    7.160   1    1445.919458     nan:nan,1447.9235:12.4555;1447.9282:7156.6712;1447.9328:38287.3346;1447.9374:54653.0458;1447.942:58842.9627;1447.9467:50275.1419;1447.9513:36599.4773;1447.9559:7728.6856;1447.9606:3958.2255,1448.9236:8.2721;1448.9283:3835.2645;1448.9329:48861.4769;1448.9375:81428.7448;1448.9422:109115.0918;1448.9468:118148.8469;1448.9514:108812.5611;1448.9561:85079.5969;1448.9607:58185.1891;1448.9653:28700.9363;1448.97:4332.0197,1449.9241:1.0609;1449.9287:1048.1014;1449.9334:27738.7675;1449.938:67626.9487;1449.9426:105947.0551;1449.9473:135996.6253;1449.9519:152187.7464;1449.9565:145587.609;1449.9612:122335.9338;1449.9658:86884.3608;1449.9704:57902.6664;1449.9751:32601.5853;1449.9797:7107.5394,1450.9342:17.5739;1450.9388:11231.617;1450.9435:55981.1446;1450.9481:92832.8779;1450.9527:125158.7699;1450.9574:138381.9427;1450.962:132031.4233;1450.9666:108011.0747;1450.9713:77127.9296;1450.9759:50481.4117;1450.9805:16610.9957;1450.9852:761.9598;1450.9898:721.2791,1451.9353:1.8486;1451.94:761.0041;1451.9446:5644.2331;1451.9492:31615.7545;1451.9539:57846.297;1451.9585:77212.7431;1451.9632:88118.9642;1451.9678:82906.2608;1451.9724:66764.6602;1451.9771:47977.4077;1451.9817:13872.6628;1451.9863:676.1639,1452.9461:0.4284;1452.9507:557.3544;1452.9554:6803.4756;1452.96:25850.2;1452.9647:39883.9333;1452.9693:37210.8484;1452.9739:31940.5878;1452.9786:15823.8439;1452.9832:5481.3281,1453.9665:9.1632;1453.9712:4720.8485;1453.9758:5597.4096;1453.9804:4966.0303;1453.9851:4899.2105;1453.9897:2009.3378
MATCH       3527    0.95    7.160   2    1445.919458     723.9531:11.1651;723.9563:2918.8954;723.9596:43202.9789;723.9629:119084.826;723.9662:274653.5404;723.9694:440149.7714;723.9727:478789.6011;723.976:357057.7503;723.9793:194009.2218;723.9825:92316.229;723.9858:32464.8815;723.9891:4515.8137;723.9924:713.7428;723.9956:643.5827,724.454:85.2399;724.4573:21521.5168;724.4605:88853.3263;724.4638:233988.4199;724.4671:565860.7312;724.4704:1112600.5924;724.4736:1514514.5669;724.4769:1419973.4973;724.4802:936025.0478;724.4835:468391.008;724.4867:209101.4064;724.49:90551.5256;724.4933:44459.1759;724.4966:14230.6378;724.4998:1157.3079,724.9485:2.5259;724.9518:683.2283;724.9551:3021.2685;724.9584:30009.5764;724.9616:108460.0775;724.9649:298387.1175;724.9682:755349.0173;724.9715:1657984.7662;724.9747:2767206.3947;724.978:3221999.7084;724.9813:2576560.3946;724.9846:1449081.7446;724.9878:650416.4378;724.9911:289763.1759;724.9944:130531.953;724.9977:65614.7603;725.0009:40045.4358;725.0042:13983.089;725.0075:3842.8423;725.0108:1772.4861,725.4564:75.5881;725.4596:28806.8733;725.4629:104193.0794;725.4662:281018.7855;725.4695:691660.5912;725.4727:1635771.7415;725.476:3133298.942;725.4793:4334340.4856;725.4826:4069807.3277;725.4859:2671512.6814;725.4891:1316356.9784;725.4924:577621.9182;725.4957:262594.8821;725.499:133892.489;725.5022:73453.1433;725.5055:45171.0584;725.5088:14402.8371;725.5121:2328.5979,725.9578:17.6354;725.9611:7828.5237;725.9644:70973.279;725.9676:191646.8021;725.9709:491453.8487;725.9742:1159598.388;725.9775:2455778.1722;725.9807:3801923.7591;725.984:4164048.6168;725.9873:3168520.1055;725.9906:1760152.1044;725.9939:772020.4672;725.9971:341591.6542;726.0004:165082.6388;726.0037:87139.4983;726.007:51020.039;726.0103:24198.0167;726.0135:15158.8104;726.0168:6627.9734;726.0201:968.3007;726.0234:479.3666,726.4594:2.7813;726.4627:2465.5951;726.466:27751.3424;726.4693:101829.9933;726.4725:284102.6189;726.4758:698195.056;726.4791:1462348.9016;726.4824:2407764.455;726.4857:2884901.1632;726.4889:2446301.0851;726.4922:1476075.8285;726.4955:698858.6169;726.4988:305757.4952;726.502:144493.7602;726.5053:72614.1068;726.5086:39338.1837;726.5119:16392.453;726.5152:698.5638,726.9645:2.8404;726.9678:2361.4924;726.971:54560.1792;726.9743:134546.5265;726.9776:317727.0898;726.9809:683668.3354;726.9842:1172937.048;726.9875:1466531.5146;726.9907:1303901.4313;726.994:842230.0386;726.9973:424021.3014;727.0006:189897.3523;727.0039:84447.227;727.0071:43998.8849;727.0104:15247.6868;727.0137:7084.0859;727.017:1915.2519;727.0203:1641.7912;727.0235:603.9902;727.0268:543.9322,727.4697:3.5046;727.473:10210.078;727.4763:53568.2484;727.4796:126480.8548;727.4829:279233.9383;727.4861:466680.4402;727.4894:568046.7652;727.4927:513558.2955;727.496:355964.1917;727.4993:185264.2891;727.5025:79960.2534;727.5058:29916.1592;727.5091:2370.9815,727.9752:0.0912;727.9784:6622.9847;727.9817:46819.067;727.985:98061.6634;727.9883:156492.5905;727.9916:190931.883;727.9949:174128.7993;727.9981:122945.5999;728.0014:68268.4014;728.0047:20313.8832;728.008:5.0364;728.0113:0.1781
MATCH       3528    0.95    7.160   3    1445.919458     482.966:11.9219;482.9687:1954.0471;482.9713:25309.627;482.974:99362.6288;482.9767:328314.5466;482.9794:904894.5279;482.982:1619791.3404;482.9847:1786205.421;482.9874:1212384.761;482.9901:503059.4912;482.9927:151802.1936;482.9954:48934.5419;482.9981:12036.387;483.0008:2404.5647,483.3003:1480.9641;483.3029:8034.3682;483.3056:60895.8555;483.3083:211726.0102;483.311:691056.1867;483.3136:2098915.7801;483.3163:4538365.7605;483.319:5899185.1421;483.3217:4719655.3017;483.3243:2240988.2428;483.327:719184.9311;483.3297:231593.5445;483.3324:91423.9006;483.335:50517.3911;483.3377:39480.3368;483.3404:29416.8374;483.3431:13766.1481;483.3457:2360.6365;483.3484:606.704,483.6266:2028.9169;483.6293:6192.3169;483.632:6630.6701;483.6346:10519.3486;483.6373:27583.85;483.64:83680.6202;483.6427:274537.386;483.6453:914227.0472;483.648:2963077.7425;483.6507:7795932.939;483.6534:12162277.668;483.6561:11236868.2259;483.6587:6036943.3878;483.6614:1992565.7509;483.6641:626824.342;483.6668:244229.3032;483.6694:109004.7947;483.6721:68221.1353;483.6748:63672.7361;483.6775:57539.6962;483.6801:45704.0822;483.6828:22520.2645;483.6855:15121.9332;483.6882:4622.5458;483.6908:4770.1698,483.9665:22261.7971;483.9691:21300.1906;483.9718:38338.3602;483.9745:87052.9146;483.9772:272388.5364;483.9798:871827.5299;483.9825:2881727.585;483.9852:8687345.4674;483.9879:15897051.1947;483.9906:16864168.7033;483.9932:10517050.3265;483.9959:3725774.0961;483.9986:1051417.5979;484.0013:362496.6328;484.0039:170481.375;484.0066:106514.5225;484.0093:84171.054;484.012:76453.5858;484.0146:62307.7931;484.0173:46947.9321;484.02:29710.9438;484.0227:20404.6325;484.0254:9852.8024;484.028:8636.0017;484.0307:8956.8233,484.2984:13151.5631;484.3011:15227.1928;484.3038:16353.8115;484.3064:38700.892;484.3091:76111.3643;484.3118:241363.0027;484.3145:738103.09;484.3171:2366023.461;484.3198:7216659.4074;484.3225:14365779.897;484.3252:16689680.9812;484.3279:11627511.9116;484.3305:4608285.3494;484.3332:1302107.57;484.3359:428760.7906;484.3386:185195.6305;484.3412:104259.87;484.3439:85620.2512;484.3466:77404.1531;484.3493:70233.1499;484.352:43638.5431;484.3546:24296.7207;484.3573:12047.2249;484.36:11050.4916;484.3627:9731.5238;484.3653:6885.5323;484.368:2586.9616,484.6412:7687.4475;484.6438:47013.0871;484.6465:157939.9181;484.6492:538156.8986;484.6519:1671929.6549;484.6546:4795743.0569;484.6572:9560762.4485;484.6599:11593030.9459;484.6626:8646439.3662;484.6653:3797832.8408;484.6679:1188760.8817;484.6706:393364.3044;484.6733:164595.4557;484.676:87061.5212;484.6787:66489.7505;484.6813:64517.7819;484.684:47935.8099;484.6867:26179.5535;484.6894:11575.9337;484.6921:9092.7585;484.6947:604.7045,484.9626:3.1387;484.9653:2168.544;484.968:4333.021;484.9706:6497.8257;484.9733:7819.678;484.976:7774.306;484.9787:34637.6357;484.9814:105633.7479;484.984:334605.9912;484.9867:992250.2493;484.9894:2568425.5827;484.9921:4849008.5942;484.9948:5776149.0542;484.9974:4385198.6409;485.0001:2072921.2883;485.0028:714110.9626;485.0055:246108.4304;485.0082:102636.0532;485.0108:56155.2844;485.0135:43286.2278;485.0162:29070.5795;485.0189:23912.3089;485.0216:10878.163;485.0242:4890.9938;485.0269:2778.4182;485.0296:758.7813,485.311:1779.2455;485.3136:19938.2658;485.3163:63054.9061;485.319:161999.9653;485.3217:457991.6635;485.3244:1143529.4443;485.327:1971159.465;485.3297:2278655.463;485.3324:1721360.3043;485.3351:873879.5817;485.3378:319744.7492;485.3405:118110.3277;485.3431:53727.9408;485.3458:32371.7253;485.3485:9760.7587;485.3512:9379.9716;485.3539:4257.1057;485.3565:1195.7974;485.3592:875.1218,485.6434:0.5786;485.646:609.893;485.6487:4097.4851;485.6514:23434.5642;485.6541:81127.3785;485.6568:202653.1646;485.6595:439360.9105;485.6621:710501.0273;485.6648:778113.0934;485.6675:574429.4942;485.6702:290748.9616;485.6729:115489.7915;485.6755:48725.3956;485.6782:19980.9286;485.6809:6168.9887;485.6836:2242.3961
MATCH       3529    0.95    7.160   4    1445.919458     362.476:14.9058;362.4783:3783.2362;362.4806:68022.2859;362.4829:262135.348;362.4853:998014.4838;362.4876:2491498.411;362.4899:3387850.7835;362.4922:2643260.242;362.4945:1107151.813;362.4968:289686.5441;362.4992:82045.3153;362.5015:34184.7182;362.5038:10603.7252;362.5061:7051.3965,362.7216:25984.6855;362.7239:26946.1059;362.7262:30357.7796;362.7285:37644.4929;362.7308:96619.2824;362.7331:392882.0787;362.7355:1592101.3058;362.7378:5519154.4407;362.7401:10412284.432;362.7424:10684842.0767;362.7447:6015297.1476;362.747:1746955.6692;362.7494:402188.8289;362.7517:131057.1468;362.754:76059.3087;362.7563:61275.8218,362.9533:46184.3295;362.9556:44090.0982;362.9579:49264.1993;362.9603:48003.1114;362.9626:50826.165;362.9649:49807.1935;362.9672:52658.462;362.9695:51692.0413;362.9718:53063.427;362.9742:52967.9264;362.9765:55798.6649;362.9788:58763.8146;362.9811:106861.8486;362.9834:345873.6747;362.9857:1389870.2155;362.9881:6127437.5959;362.9904:17288166.2176;362.9927:23722418.3373;362.995:18166195.1579;362.9973:6696553.0324;362.9997:1369695.5464;363.002:353867.4582;363.0043:155224.3362;363.0066:108922.9114,363.2199:66080.5745;363.2222:66707.1378;363.2245:64270.5938;363.2268:66149.2975;363.2292:74021.0;363.2315:98085.1333;363.2338:251507.8132;363.2361:909855.3036;363.2384:4173190.9657;363.2408:16732387.9639;363.2431:31603465.2771;363.2454:31302922.2174;363.2477:16170312.394;363.25:3697223.0678;363.2524:743833.2223;363.2547:262509.3943;363.257:155510.5122;363.2593:147629.7949,363.4657:64959.3886;363.468:64355.6437;363.4703:63077.2173;363.4727:61646.0645;363.475:60055.1383;363.4773:65129.4638;363.4796:68817.0674;363.4819:85548.5486;363.4843:171730.0724;363.4866:589273.6849;363.4889:2411061.6651;363.4912:10667089.2639;363.4935:26488774.1215;363.4959:32494032.216;363.4982:22210041.0714;363.5005:6936374.5631;363.5028:1325023.1635;363.5051:368360.3701;363.5075:178494.502;363.5098:136943.4736,363.7279:58427.6707;363.7302:59352.0224;363.7325:67199.7425;363.7348:117179.0943;363.7371:378644.1791;363.7395:1334710.5682;363.7418:5524041.5972;363.7441:15245891.3432;363.7464:22215966.3068;363.7487:18400527.5876;363.7511:8008805.781;363.7534:1859864.793;363.7557:430466.6736;363.758:172901.6009;363.7603:115250.9429;363.7627:108753.3514,363.9762:41065.111;363.9785:39762.1742;363.9808:39296.5675;363.9831:42620.7058;363.9854:68025.0966;363.9878:183721.6387;363.9901:653710.4066;363.9924:2451514.877;363.9947:6808582.9703;363.9971:11022061.4713;363.9994:10369512.6727;364.0017:5595890.3398;364.004:1660701.8592;364.0063:395353.6197;364.0087:145582.8638;364.011:89449.3001;364.0133:72278.7685,364.2269:38115.3644;364.2292:39757.4327;364.2315:43550.981;364.2338:45312.3387;364.2362:44343.1494;364.2385:93544.9986;364.2408:292402.4631;364.2431:955640.5491;364.2455:2555010.1936;364.2478:4293560.7004;364.2501:4365717.6772;364.2524:2658412.5346;364.2547:948931.8751;364.2571:254089.5977;364.2594:97136.9066;364.2617:63300.9222;364.264:53819.1539;364.2664:52513.4872;364.2687:51878.5883;364.271:49638.8909;364.2733:38459.5398;364.2756:37702.1203;364.278:31162.8254,364.4823:29867.6891;364.4847:36237.5763;364.487:39825.4723;364.4893:52263.3765;364.4916:112226.7819;364.4939:337851.565;364.4963:828311.0273;364.4986:1416524.1612;364.5009:1524609.3973;364.5032:1053554.6133;364.5056:448292.952;364.5079:144188.6338;364.5102:64311.6821;364.5125:48272.4907;364.5148:36311.216
MATCH       3530    0.82    7.160   1    1445.919458     nan:nan,1447.9325:2131.0707;1447.9371:19421.9476;1447.9417:16081.2191;1447.9464:10146.0859;1447.951:29.6766,1448.9326:29695.2405;1448.9372:69969.3467;1448.9419:97067.5839;1448.9465:104677.1636;1448.9511:97562.003;1448.9558:76590.5631;1448.9604:45907.067;1448.965:17900.4212;1448.9696:42.6109,1449.9331:7507.856;1449.9377:64360.2627;1449.9423:115547.8689;1449.947:156947.7299;1449.9516:179164.5428;1449.9562:170563.8999;1449.9609:140523.8913;1449.9655:96229.7568;1449.9701:61102.3962;1449.9748:28654.1833;1449.9794:10516.6074;1449.984:17.0049,1450.9339:2036.8865;1450.9385:29988.0582;1450.9431:84631.8104;1450.9478:132806.4974;1450.9524:182040.2131;1450.957:211669.2693;1450.9617:204314.1779;1450.9663:159910.1451;1450.9709:115866.6789;1450.9756:80777.1563;1450.9802:45955.4362;1450.9849:13655.9871;1450.9895:11.6836,1451.9397:5.2757;1451.9443:30665.4533;1451.9489:77315.6276;1451.9536:121512.8177;1451.9582:155297.844;1451.9628:172074.3954;1451.9675:155609.2904;1451.9721:125470.0538;1451.9768:90223.6524;1451.9814:57884.7191;1451.986:23446.747;1451.9907:1124.1236,1452.9458:2089.5113;1452.9504:8567.0143;1452.9551:40541.1997;1452.9597:75958.0348;1452.9644:94931.925;1452.969:96735.6133;1452.9736:86209.1054;1452.9783:64816.6951;1452.9829:34516.42;1452.9875:7388.4812,1453.9569:11.4801;1453.9616:10142.1496;1453.9662:26726.0873;1453.9709:37578.1013;1453.9755:38514.716;1453.9801:27011.5104;1453.9848:6651.2364;1453.9894:0.7189
MATCH       3531    0.94    7.160   2    1445.919458     723.9562:52.9931;723.9595:9172.541;723.9627:69188.578;723.966:159325.2125;723.9693:262406.7989;723.9726:291147.3125;723.9758:216961.3064;723.9791:112043.2411;723.9824:42499.028;723.9857:964.9884,724.4539:46.1291;724.4571:9345.4621;724.4604:61523.7689;724.4637:159803.4556;724.4669:382312.8307;724.4702:718609.2137;724.4735:957662.6712;724.4768:885763.3762;724.48:581163.9408;724.4833:290947.8091;724.4866:126687.9031;724.4899:48847.9327;724.4931:11193.7145;724.4964:2233.7922,724.9517:3.2133;724.9549:1201.8996;724.9582:18944.5903;724.9615:100723.2868;724.9648:269210.6957;724.968:665779.3502;724.9713:1451042.3607;724.9746:2408711.2291;724.9779:2789744.0158;724.9812:2221040.2075;724.9844:1232015.9199;724.9877:550287.5248;724.991:239505.567;724.9943:117319.8055;724.9975:61909.4422;725.0008:18292.8916,725.4562:76.77;725.4595:24594.4932;725.4628:113833.3803;725.466:322069.4714;725.4693:789745.981;725.4726:1868371.7009;725.4759:3720948.3055;725.4792:5222523.1604;725.4824:4900940.779;725.4857:3140997.8649;725.489:1527641.2403;725.4923:674788.29;725.4955:310872.3836;725.4988:154746.8598;725.5021:88581.294;725.5054:57017.5729;725.5086:22009.2354;725.5119:4279.2171,725.9577:39.239;725.9609:18180.4681;725.9642:97788.5909;725.9675:285308.1362;725.9708:730628.7758;725.974:1760212.805;725.9773:3821603.7324;725.9806:6117678.3437;725.9839:6740719.926;725.9872:5101638.1342;725.9904:2728978.7559;725.9937:1189873.0266;725.997:509999.4056;726.0003:249069.2419;726.0035:139852.7913;726.0068:84746.5889;726.0101:53861.4353;726.0134:31379.2;726.0167:15325.2413;726.0199:8388.9721;726.0232:1359.1899,726.4593:4.5961;726.4626:6039.7757;726.4658:73848.4659;726.4691:208136.3821;726.4724:521794.0133;726.4757:1249200.2004;726.4789:2743446.0933;726.4822:4802798.5971;726.4855:5895319.8095;726.4888:4998020.6665;726.4921:2938295.1463;726.4953:1347700.133;726.4986:588204.3322;726.5019:276575.1514;726.5052:139749.2439;726.5085:78822.9873;726.5117:45915.2506;726.515:23502.2763;726.5183:2338.2702;726.5216:2170.6088,726.9643:7.2565;726.9676:23236.5315;726.9709:106932.4006;726.9742:273854.0569;726.9775:674310.2649;726.9807:1499138.6121;726.984:2708916.8993;726.9873:3514238.5789;726.9906:3183171.3901;726.9939:2043024.2048;726.9971:1017612.0742;727.0004:453553.9127;727.0037:202977.0603;727.007:104012.4706;727.0103:61111.1495;727.0135:34985.5672;727.0168:17011.3679;727.0201:5212.4777;727.0234:4310.4162,727.4696:2746.5612;727.4729:47034.5317;727.4761:126808.1295;727.4794:315054.8825;727.4827:683562.8557;727.486:1209802.2901;727.4893:1531299.5211;727.4926:1428314.015;727.4958:967881.7415;727.4991:523926.3905;727.5024:233340.5134;727.5057:104649.0491;727.509:46460.4765;727.5122:18193.8805;727.5155:2055.7119;727.5188:1.4499,727.975:7664.9388;727.9783:53122.2502;727.9816:129008.7013;727.9849:270192.2237;727.9881:446826.6859;727.9914:555266.2112;727.9947:514469.825;727.998:358097.0671;728.0013:190163.5351;728.0045:83437.762;728.0078:36354.8929;728.0111:4585.094;728.0144:8.8128,728.4806:3299.7381;728.4839:37410.0088;728.4872:85959.686;728.4904:135053.8763;728.4937:164305.0829;728.497:151327.7977;728.5003:105774.3089;728.5036:53706.7941;728.5069:6627.8937;728.5102:18.8135
MATCH       3532    0.95    7.160   3    1445.919458     482.9686:27.1482;482.9712:5328.4981;482.9739:63688.9872;482.9766:217328.447;482.9793:583614.9504;482.9819:1003483.3597;482.9846:1062615.7463;482.9873:693157.9899;482.99:283523.4187;482.9926:93572.7388;482.9953:20804.7156,483.3028:133.7891;483.3055:32840.9007;483.3082:141927.8564;483.3109:491297.9899;483.3135:1462408.5317;483.3162:2960875.0833;483.3189:3659690.0957;483.3216:2792373.1762;483.3242:1297999.833;483.3269:424066.2129;483.3296:150934.2285;483.3323:70273.7035;483.3349:26908.8271;483.3376:12803.9448;483.3403:2189.7162;483.343:2122.1109,483.6265:10.4223;483.6292:3031.4562;483.6319:4292.7786;483.6345:7178.6974;483.6372:20063.649;483.6399:81627.8924;483.6426:260492.1992;483.6452:823708.9166;483.6479:2623462.8784;483.6506:6794381.3806;483.6533:10411230.4212;483.6559:9497502.4137;483.6586:5023492.0029;483.6613:1677214.5736;483.664:526919.6657;483.6667:196876.5479;483.6693:88149.3273;483.672:63283.3749;483.6747:58781.9313;483.6774:44583.1457;483.68:24710.7399;483.6827:9689.8068;483.6854:7667.5659;483.6881:2146.2126;483.6907:2.5755,483.9664:20493.0033;483.969:24454.456;483.9717:44205.5987;483.9744:106960.9247;483.9771:324949.5438;483.9797:998707.4489;483.9824:3335447.6338;483.9851:10482122.975;483.9878:19191547.6836;483.9905:20103247.5225;483.9931:12148980.3542;483.9958:4071678.1561;483.9985:1129019.3571;484.0012:407268.5383;484.0038:200537.8324;484.0065:124769.4426;484.0092:105083.3972;484.0119:95815.0794;484.0145:75320.424;484.0172:45293.8268;484.0199:19174.404;484.0226:8171.2381,484.2983:33296.833;484.301:40883.401;484.3037:39047.9049;484.3063:49948.9374;484.309:101585.1226;484.3117:297651.7495;484.3144:926023.2255;484.317:3116736.5244;484.3197:10719940.1708;484.3224:22864763.8841;484.3251:26851177.636;484.3278:18279126.5796;484.3304:6538318.6927;484.3331:1618958.7991;484.3358:538779.1274;484.3385:245526.945;484.3411:143769.2513;484.3438:128067.4466;484.3465:129436.4767;484.3492:113122.3195;484.3518:55433.8026;484.3545:29060.8597;484.3572:16195.9701;484.3599:15822.2483;484.3626:9686.8046,484.6303:19152.9305;484.633:22563.7924;484.6357:24066.1709;484.6384:32503.8391;484.6411:36400.1065;484.6437:85356.6766;484.6464:257140.6497;484.6491:799200.5604;484.6518:2524455.4471;484.6545:8358386.1577;484.6571:18678747.2236;484.6598:23479784.3817;484.6625:17360144.5076;484.6652:6938704.562;484.6678:1867464.0663;484.6705:603443.139;484.6732:272127.2166;484.6759:148957.9441;484.6786:119127.8442,484.9625:14778.9066;484.9652:15033.6947;484.9679:21668.6508;484.9705:24605.896;484.9732:24230.5212;484.9759:31341.8777;484.9786:69851.1644;484.9813:194908.3636;484.9839:598066.4857;484.9866:1829879.7983;484.9893:5470204.5208;484.992:11412818.5977;484.9947:14164506.0835;484.9973:10705586.0229;485.0:4818273.2711;485.0027:1530808.9805;485.0054:506661.8829;485.0081:204464.7471;485.0107:111665.2664;485.0134:89996.821;485.0161:76821.612;485.0188:61612.0762;485.0215:38527.0901;485.0241:28066.006;485.0268:9171.1101;485.0295:9400.4173;485.0322:3187.5105,485.3055:2499.064;485.3082:10782.1133;485.3109:17728.4299;485.3135:42172.1136;485.3162:112509.3208;485.3189:337742.5541;485.3216:1078290.358;485.3243:2884063.4623;485.3269:5258878.08;485.3296:6202782.3672;485.3323:4663663.7099;485.335:2225173.7564;485.3377:746690.5505;485.3403:240613.8507;485.343:101146.2595;485.3457:62439.3029;485.3484:42177.8171;485.3511:29523.1967;485.3537:22551.3335;485.3564:20864.1176;485.3591:5447.1823;485.3618:3027.442,485.6459:7708.27;485.6486:24618.5903;485.6513:75548.0993;485.654:192425.6537;485.6567:532312.3851;485.6593:1193059.8726;485.662:1959799.8477;485.6647:2157302.774;485.6674:1578281.9312;485.6701:753420.6988;485.6728:270452.3026;485.6754:100474.8466;485.6781:48551.9326;485.6808:19555.3101;485.6835:5522.0225;485.6862:5374.0839,485.9785:3447.2487;485.9811:3895.2591;485.9838:9677.3328;485.9865:35813.0528;485.9892:89672.7149;485.9919:210270.8177;485.9945:432931.6512;485.9972:635466.4302;485.9999:644697.4986;486.0026:426448.6327;486.0053:198200.826;486.008:79635.4052;486.0106:32454.7185;486.0133:6622.5588;486.016:16.7863
MATCH       3533    0.95    7.160   4    1445.919458     362.4759:10.6042;362.4782:2659.241;362.4805:52353.4727;362.4829:189572.0077;362.4852:665434.7712;362.4875:1550399.7042;362.4898:2027621.5947;362.4921:1529415.711;362.4944:639463.2983;362.4968:179227.2838;362.4991:52188.9678;362.5014:4739.3434,362.7076:2105.7388;362.7099:2027.6753;362.7122:2092.3979;362.7145:2193.1358;362.7168:2592.2627;362.7192:5515.8307;362.7215:8650.1489;362.7238:8613.238;362.7261:10300.2613;362.7284:9979.3474;362.7308:77060.3231;362.7331:289493.4059;362.7354:1142565.4667;362.7377:3641838.3631;362.74:6420120.0592;362.7423:6306232.3255;362.7447:3448964.3582;362.747:1025866.7732;362.7493:258990.428;362.7516:89691.4442;362.7539:53389.628;362.7562:36257.9579,362.9741:44490.7272;362.9764:55722.0527;362.9787:61817.0587;362.981:105862.8438;362.9834:341307.3135;362.9857:1324385.5669;362.988:5554343.6641;362.9903:14816585.0548;362.9926:19874858.4318;362.9949:14940533.6675;362.9973:5506509.3248;362.9996:1166928.0701;363.0019:325858.9125;363.0042:155298.549;363.0065:109411.7181;363.0089:113848.3719,363.2198:85160.7028;363.2221:89494.3294;363.2245:86445.6533;363.2268:89490.0887;363.2291:92287.3903;363.2314:114065.0735;363.2337:278069.4775;363.236:959614.5189;363.2384:4607292.3157;363.2407:19672173.5862;363.243:37403909.5738;363.2453:36658064.8125;363.2476:18263118.6522;363.25:3832954.2733;363.2523:762123.7943;363.2546:284097.3657;363.2569:165048.753;363.2592:164060.7603,363.4749:91505.4424;363.4772:98398.9217;363.4796:100708.5453;363.4819:118369.67;363.4842:216557.5338;363.4865:667559.3135;363.4888:2789189.2513;363.4912:15044398.2357;363.4935:41635648.1542;363.4958:51619556.0421;363.4981:34873797.5374;363.5004:9410279.296;363.5027:1472657.6276;363.5051:411986.3002;363.5074:224329.4602;363.5097:182775.2881,363.7255:89570.5756;363.7278:92271.1802;363.7301:92841.1739;363.7324:102011.1956;363.7347:156211.5462;363.7371:456288.1126;363.7394:1719532.7593;363.7417:8460396.6845;363.744:29342184.7539;363.7463:44640857.9147;363.7487:37233051.2179;363.751:14351914.2637;363.7533:2614485.3581;363.7556:579400.2053;363.7579:251777.1726;363.7603:174750.9909,363.9761:70677.1314;363.9784:72904.6503;363.9807:72973.8856;363.9831:80364.1971;363.9854:110335.8888;363.9877:290178.2498;363.99:1052759.1362;363.9923:4414961.5284;363.9947:14955228.199;363.997:26005918.471;363.9993:24881770.666;364.0016:12738015.2923;364.0039:3200858.7363;364.0063:690915.3819;364.0086:254236.0376;364.0109:149546.685;364.0132:127609.0603,364.2268:64885.4397;364.2291:63075.7883;364.2314:65087.734;364.2338:68636.7013;364.2361:78584.5714;364.2384:175147.384;364.2407:561548.9756;364.2431:2067077.8991;364.2454:6246195.9183;364.2477:11210608.7792;364.25:11569060.7559;364.2523:6909129.3644;364.2547:2249230.1634;364.257:545539.1272;364.2593:186207.9169;364.2616:110657.588;364.264:85455.436,364.4823:45356.3418;364.4846:49581.0266;364.4869:53365.6313;364.4892:83650.6936;364.4915:249273.7739;364.4939:815756.2666;364.4962:2168247.6455;364.4985:3844236.4996;364.5008:4161620.995;364.5032:2761669.216;364.5055:1064572.6387;364.5078:300741.6152;364.5101:116238.0782;364.5124:80149.5338;364.5148:66496.4535;364.5171:67120.9156;364.5194:63417.6525;364.5217:64166.8785;364.5241:52781.5684;364.5264:50033.4632;364.5287:50105.0799;364.531:49169.5229;364.5334:50785.5727,364.7099:45693.0369;364.7122:46105.0877;364.7146:46719.1196;364.7169:50955.3868;364.7192:49520.2146;364.7215:50540.4032;364.7239:49289.9256;364.7262:51473.9514;364.7285:50695.4119;364.7308:49861.801;364.7331:52084.1166;364.7355:54069.7408;364.7378:54283.2574;364.7401:64799.0218;364.7424:118338.3762;364.7448:291676.2833;364.7471:688754.0424;364.7494:1161665.772;364.7517:1258632.5407;364.7541:865894.3961;364.7564:377114.1313;364.7587:135733.8806;364.761:71680.8919;364.7634:59085.0668;364.7657:50613.1887;364.768:50750.9387;364.7703:50169.2226
MATCH       3534    0.83    7.160   1    1445.919458     nan:nan,1447.9305:20.1855;1447.9352:10415.8976;1447.9398:20474.821;1447.9444:15128.1478;1447.9491:6314.9482,1448.926:19.9376;1448.9307:12337.9982;1448.9353:48135.8257;1448.9399:83564.13;1448.9445:98484.8577;1448.9492:97529.9903;1448.9538:82248.4967;1448.9584:57412.0555;1448.9631:22714.5962;1448.9677:2062.0334;1448.9723:0.0789,1449.9311:62.7812;1449.9357:43111.992;1449.9404:97981.4461;1449.945:146681.521;1449.9496:185831.5814;1449.9543:188972.0321;1449.9589:164000.2684;1449.9635:117826.7086;1449.9682:78625.1904;1449.9728:48087.6792;1449.9774:23810.2743;1449.9821:2094.5254,1450.9319:25.3673;1450.9366:18823.0599;1450.9412:61896.0295;1450.9458:117294.0025;1450.9505:180962.4385;1450.9551:228080.0128;1450.9597:239896.9027;1450.9644:201723.4165;1450.969:153050.0953;1450.9736:104335.4198;1450.9783:67450.4375;1450.9829:33569.4005;1450.9875:6977.4173,1451.9377:13.3661;1451.9423:12597.9163;1451.947:61020.8777;1451.9516:109010.7009;1451.9563:160318.9807;1451.9609:193949.2604;1451.9655:187008.6414;1451.9702:158898.8262;1451.9748:122497.5113;1451.9794:88410.9133;1451.9841:48971.8982;1451.9887:20605.9897;1451.9933:590.8466;1451.998:0.2712,1452.9438:2.2016;1452.9485:2095.3483;1452.9531:32749.2713;1452.9578:69736.0382;1452.9624:104183.6308;1452.967:117037.6058;1452.9717:111084.4133;1452.9763:91486.259;1452.9809:66766.099;1452.9856:35438.5673;1452.9902:11783.9045;1452.9949:0.6611,1453.9596:22.0412;1453.9642:24950.0128;1453.9689:36979.0709;1453.9735:52276.4255;1453.9782:52796.9157;1453.9828:36197.4868;1453.9874:12666.715;1453.9921:2135.3322
MATCH       3535    0.94    7.160   2    1445.919458     723.9552:43.8312;723.9585:4867.4071;723.9618:56381.7079;723.9651:136476.9505;723.9683:245466.3334;723.9716:315290.4456;723.9749:272734.9346;723.9781:159267.2277;723.9814:72010.6383;723.9847:24502.5236,724.4529:22.8826;724.4562:2692.0523;724.4594:29823.9535;724.4627:108940.1002;724.466:275566.929;724.4693:578598.2624;724.4725:873700.9194;724.4758:914448.7763;724.4791:670937.6295;724.4824:363004.2137;724.4856:161121.9166;724.4889:71632.7414;724.4922:22391.623,724.954:54.16;724.9572:7700.1459;724.9605:61039.0809;724.9638:181709.8148;724.9671:473801.3187;724.9704:1091676.1045;724.9736:2042704.7374;724.9769:2713443.1849;724.9802:2480757.5132;724.9835:1539805.9769;724.9867:717901.236;724.99:316633.9414;724.9933:150317.821;724.9966:72617.9172;724.9998:34358.2447;725.0031:7952.7825;725.0064:2386.02,725.4552:30.7829;725.4585:6079.7223;725.4618:79793.7358;725.4651:226465.8178;725.4683:574214.4277;725.4716:1403837.1176;725.4749:3064328.8626;725.4782:5034302.2492;725.4815:5538394.685;725.4847:4147222.1596;725.488:2194090.2475;725.4913:961190.7839;725.4946:413897.1205;725.4978:195476.376;725.5011:110022.7463;725.5044:69019.555;725.5077:35093.6724;725.5109:12115.197;725.5142:2054.7411,725.96:350.3721;725.9632:68283.0186;725.9665:203929.0324;725.9698:533458.1272;725.9731:1310039.8313;725.9764:3105116.4278;725.9796:5776893.4711;725.9829:7487735.8306;725.9862:6558851.471;725.9895:3929019.0829;725.9927:1768563.9444;725.996:752537.5383;725.9993:358087.2372;726.0026:187203.8702;726.0059:107561.2305;726.0091:70008.9368;726.0124:42609.5384;726.0157:23516.5905;726.019:7429.4598;726.0222:2014.989;726.0255:7.2101,726.4616:191.685;726.4649:47633.3461;726.4681:151872.049;726.4714:402433.2741;726.4747:976251.8658;726.478:2277134.956;726.4813:4509115.8831;726.4845:6508104.122;726.4878:6426729.0799;726.4911:4330589.0762;726.4944:2106714.9633;726.4976:907544.5266;726.5009:413420.251;726.5042:205663.6019;726.5075:117629.1046;726.5108:71418.8786;726.514:41631.1456;726.5173:20603.7242;726.5206:6106.9733;726.5239:3224.6123;726.5272:1018.8811,726.9634:25.5038;726.9666:10089.3832;726.9699:77084.5575;726.9732:224627.8691;726.9765:562254.6407;726.9798:1330591.4985;726.983:2653225.791;726.9863:3942523.5746;726.9896:4105243.004;726.9929:3030986.0564;726.9962:1666656.4663;726.9994:761297.9043;727.0027:331805.308;727.006:158854.9154;727.0093:93081.6232;727.0126:59676.3723;727.0158:32026.7216;727.0191:18422.3139;727.0224:18688.4606;727.0257:14979.4495;727.029:3918.5862,727.4686:54.1106;727.4719:28520.947;727.4752:106023.4858;727.4785:258642.7065;727.4817:613062.2476;727.485:1195842.1151;727.4883:1758123.1675;727.4916:1885819.542;727.4949:1463224.8518;727.4981:836581.9869;727.5014:381333.5392;727.5047:169893.8729;727.508:86647.0395;727.5113:40923.9131;727.5145:13302.2145;727.5178:2120.26,727.9707:3.434;727.974:2770.0439;727.9773:27114.2075;727.9806:111153.6732;727.9839:242771.8943;727.9872:440622.6727;727.9904:624505.0109;727.9937:663858.4243;727.997:519110.2524;728.0003:296159.0385;728.0036:138125.5474;728.0069:60602.9982;728.0101:23393.9328;728.0134:4192.8699,728.4796:2249.0138;728.4829:27854.6842;728.4862:79046.6753;728.4895:139850.8935;728.4928:189803.8865;728.496:191808.246;728.4993:148065.3842;728.5026:88363.8056;728.5059:34027.6388;728.5092:4257.9153;728.5125:1.8567
MATCH       3536    0.94    7.160   3    1445.919458     482.9706:265.8324;482.9733:34597.0896;482.9759:154995.3939;482.9786:464470.8097;482.9813:935372.5907;482.984:1150278.7785;482.9866:888473.3084;482.9893:427307.5688;482.992:147379.127;482.9947:37327.2262;482.9973:2224.2748,483.3022:87.0942;483.3049:12925.4061;483.3075:94950.7488;483.3102:317834.3532;483.3129:974463.2673;483.3156:2316606.5795;483.3182:3400492.52;483.3209:3066150.7462;483.3236:1664573.3027;483.3263:582821.8324;483.3289:199319.181;483.3316:87067.2749;483.3343:40151.4046;483.337:20494.6944;483.3396:8457.5946,483.6339:4620.7459;483.6366:12240.9781;483.6392:50727.6012;483.6419:171986.3578;483.6446:539134.9652;483.6473:1725334.2451;483.65:4905545.8832;483.6526:9044108.3829;483.6553:9773604.0736;483.658:6344185.6577;483.6607:2445524.0143;483.6633:742691.214;483.666:257336.4818;483.6687:112282.947;483.6714:68433.9218;483.674:55739.1905;483.6767:44612.3655;483.6794:34961.9112;483.6821:8300.4361;483.6847:6812.5747,483.9657:17482.3377;483.9684:22778.0069;483.9711:43402.9508;483.9737:71892.8462;483.9764:199656.42;483.9791:646528.5439;483.9818:2140838.4911;483.9845:7301621.1258;483.9871:16664230.3824;483.9898:21162661.8579;483.9925:15799377.0875;483.9952:6390694.0644;483.9978:1712625.8228;484.0005:541019.2502;484.0032:235703.9022;484.0059:133592.5059;484.0085:102517.2697;484.0112:101707.2925;484.0139:89731.1556;484.0166:62687.2602;484.0192:34282.7315;484.0219:26034.0295;484.0246:19756.9318;484.0273:17481.6683;484.03:7260.8154,484.2977:34892.3641;484.3003:43816.4773;484.303:48270.0832;484.3057:54116.1675;484.3084:75888.9037;484.311:210280.3689;484.3137:661847.4427;484.3164:2027478.8885;484.3191:7274861.5733;484.3217:19910437.3323;484.3244:28903197.5928;484.3271:24286623.977;484.3298:10785014.6749;484.3325:2718282.7363;484.3351:750385.302;484.3378:326710.2981;484.3405:180196.0008;484.3432:137300.1809;484.3458:136792.2554,484.6297:29612.5831;484.6324:34866.057;484.6351:38803.9673;484.6377:39595.2311;484.6404:38604.9542;484.6431:65012.4342;484.6458:184457.1394;484.6484:590071.4913;484.6511:1761479.7542;484.6538:6049031.3844;484.6565:16776620.7148;484.6592:25902032.557;484.6618:23216917.544;484.6645:11489502.3829;484.6672:3262887.2929;484.6699:926542.0324;484.6726:360237.4465;484.6752:174449.2812;484.6779:123350.8324,484.9619:11860.5328;484.9645:13594.8036;484.9672:13350.109;484.9699:26298.3213;484.9726:26844.8477;484.9753:31056.8312;484.9779:49573.3445;484.9806:132495.9135;484.9833:427461.1001;484.986:1320053.937;484.9887:4225781.6269;484.9913:10599887.0286;484.994:16032554.4143;484.9967:14637482.8347;484.9994:7925093.0258;485.002:2600654.2251;485.0047:783372.0577;485.0074:291608.705;485.0101:144858.3757;485.0128:105279.0097;485.0154:84535.2327;485.0181:71636.3507;485.0208:48857.679;485.0235:36437.9087;485.0262:15495.6846;485.0288:8719.2132,485.3102:11564.6502;485.3129:31212.0541;485.3156:88715.9197;485.3183:268772.6238;485.3209:826365.5386;485.3236:2374533.1566;485.3263:5199432.9554;485.329:7337828.4667;485.3317:6547219.5513;485.3343:3628840.3593;485.337:1312263.0174;485.3397:420644.264;485.3424:163818.4098;485.3451:86570.7007;485.3477:62418.4169;485.3504:51952.0687;485.3531:39160.4511;485.3558:34583.42;485.3585:19583.6816;485.3611:7274.4721;485.3638:4532.2079,485.6426:4751.9613;485.6453:14951.9019;485.648:14243.5626;485.6507:50169.3074;485.6533:143673.1859;485.656:433133.4464;485.6587:1084206.8491;485.6614:2064490.8085;485.6641:2638449.9529;485.6667:2224141.6369;485.6694:1205755.7547;485.6721:455998.3336;485.6748:152798.986;485.6775:72234.2723;485.6801:38966.1351;485.6828:32058.2278;485.6855:27624.6645;485.6882:24022.2371;485.6909:15088.406;485.6936:11842.7705;485.6962:11812.5724;485.6989:10797.3178;485.7016:4337.7839;485.7043:2129.3606,485.9832:5969.6688;485.9858:35697.234;485.9885:75847.1832;485.9912:181563.7967;485.9939:403091.4984;485.9966:682560.8657;485.9993:782139.5549;486.0019:612248.4534;486.0046:325291.2926;486.0073:143372.2207;486.01:61961.7565;486.0127:22817.352;486.0153:8982.9905
MATCH       3537    0.94    7.160   4    1445.919458     362.4777:129.4237;362.4801:21172.5414;362.4824:121960.0563;362.4847:481378.6488;362.487:1324458.9564;362.4893:2047786.2167;362.4916:1818372.8186;362.494:909713.3223;362.4963:273577.9651;362.4986:75742.9618;362.5009:24715.4371;362.5032:2197.6356,362.7187:4668.2127;362.721:8973.3558;362.7233:11128.6369;362.7256:15596.2109;362.7279:21194.8804;362.7303:54561.1406;362.7326:181323.9176;362.7349:703809.9135;362.7372:2501212.0048;362.7395:5380044.0395;362.7419:6288982.2958;362.7442:4212705.2163;362.7465:1510732.3509;362.7488:361674.0809;362.7511:113368.2274;362.7534:63374.4811;362.7558:44278.9358;362.7581:45339.1947;362.7604:43929.0415;362.7627:32291.2576;362.765:19967.0215;362.7673:15418.0657;362.7697:11295.3332;362.772:9300.8179;362.7743:6951.4403,362.9736:40171.4857;362.9759:45167.0948;362.9782:51178.6161;362.9806:77789.7914;362.9829:206927.8113;362.9852:771856.9471;362.9875:3373978.91;362.9898:11049552.9901;362.9921:18157882.1285;362.9945:16455847.5071;362.9968:7776225.0536;362.9991:1867750.2927;363.0014:436723.6809;363.0037:167614.1647;363.006:101200.6168;363.0084:99072.1793,363.2193:82848.4014;363.2217:84700.8292;363.224:84599.5607;363.2263:88826.7043;363.2286:89605.0453;363.2309:107303.3835;363.2332:203447.5813;363.2356:653590.8321;363.2379:2632704.8494;363.2402:12924658.08;363.2425:32912327.0721;363.2448:39263901.7051;363.2472:25502304.4175;363.2495:6786638.6227;363.2518:1151808.6737;363.2541:346625.6636;363.2564:192627.9554;363.2588:159646.3487,363.4652:106193.3484;363.4675:104176.8247;363.4698:101010.2903;363.4721:105528.5902;363.4744:103788.0645;363.4767:109713.1148;363.4791:111294.8743;363.4814:116624.3068;363.4837:162411.844;363.486:441589.3633;363.4883:1664267.9483;363.4907:9022700.1036;363.493:34826217.4649;363.4953:54396821.4017;363.4976:45667887.2255;363.4999:16962276.8104;363.5023:2577255.0415;363.5046:553795.5689;363.5069:261351.4257;363.5092:187935.3114,363.7203:91618.2939;363.7227:95367.9622;363.725:94554.9303;363.7273:99721.2984;363.7296:102238.7951;363.7319:102498.3478;363.7343:128742.7277;363.7366:302997.5193;363.7389:1058788.3054;363.7412:5052858.1344;363.7435:23215130.1573;363.7459:46827094.1949;363.7482:47434451.0001;363.7505:24556980.164;363.7528:4891984.0639;363.7551:834554.5952;363.7575:303606.2029;363.7598:196169.3194;363.7621:180823.6103,363.971:80854.0562;363.9733:80138.7465;363.9756:81062.5187;363.9779:85418.0486;363.9802:82539.477;363.9826:83762.6225;363.9849:96931.7766;363.9872:216352.3097;363.9895:707714.9696;363.9918:2906364.6503;363.9942:11817126.5255;363.9965:26892404.8684;363.9988:31088379.524;364.0011:19972737.8227;364.0035:5820425.9936;364.0058:1104841.2401;364.0081:339258.1782;364.0104:173030.9985;364.0127:143856.5579,364.2263:59836.9838;364.2286:64234.1303;364.231:70783.5975;364.2333:76281.3911;364.2356:79075.3692;364.2379:132481.6814;364.2402:402522.5381;364.2426:1477614.3374;364.2449:5137020.1076;364.2472:11524645.0316;364.2495:14385299.062;364.2519:10507241.255;364.2542:4081509.1524;364.2565:990576.4865;364.2588:290408.6444;364.2611:144562.086;364.2635:102595.2332;364.2658:100670.4765,364.4771:49741.4368;364.4794:56250.6335;364.4818:54698.881;364.4841:62050.804;364.4864:63276.3343;364.4887:84830.0004;364.4911:197418.9005;364.4934:625074.4161;364.4957:1850457.3581;364.498:4003330.634;364.5003:5088617.2216;364.5027:3975087.3259;364.505:1769523.9357;364.5073:534701.0222;364.5096:170815.2923;364.512:91405.4785;364.5143:70526.5535;364.5166:68996.5636,364.7373:54841.3302;364.7396:64759.165;364.742:100251.8125;364.7443:241121.385;364.7466:616265.246;364.7489:1218778.6749;364.7512:1550619.0295;364.7536:1254502.7549;364.7559:636346.3252;364.7582:230236.2351;364.7605:99077.9375;364.7629:69055.2856;364.7652:59246.2613;364.7675:57716.3415;364.7698:57519.5345;364.7722:57042.3375;364.7745:54055.9294;364.7768:49156.9733;364.7791:49192.8787
MATCH       3538    0.86    7.160   1    1445.919458     nan:nan,1447.9349:2332.6372;1447.9396:8729.9236;1447.9442:6538.5378;1447.9488:2164.2304;1447.9534:8.671,1448.9304:4357.387;1448.935:38837.7742;1448.9397:69994.3286;1448.9443:85139.8136;1448.9489:83409.6703;1448.9536:67945.3813;1448.9582:41635.3668;1448.9628:9156.5916;1448.9675:37.6864,1449.9309:2977.0637;1449.9355:44668.4285;1449.9401:90693.911;1449.9448:134762.179;1449.9494:172011.7532;1449.954:177384.803;1449.9587:153863.8539;1449.9633:111728.8534;1449.9679:72977.3345;1449.9726:38185.1379;1449.9772:14745.3996;1449.9818:2209.4701;1449.9865:11.8122,1450.9363:12973.5525;1450.941:59045.1977;1450.9456:122901.5748;1450.9502:187311.9551;1450.9549:232862.4289;1450.9595:241360.3221;1450.9641:210773.4998;1450.9688:159462.7283;1450.9734:112497.5029;1450.978:73590.8264;1450.9827:37525.0148;1450.9873:2264.659;1450.9919:10.7376,1451.9421:15814.2627;1451.9467:65036.7921;1451.9514:119368.0642;1451.956:179482.3008;1451.9607:219030.3665;1451.9653:219502.1032;1451.9699:186870.7296;1451.9746:143361.1089;1451.9792:98850.0135;1451.9838:59144.9134;1451.9885:28907.936;1451.9931:2706.0251;1451.9977:13.3839,1452.9482:6831.5419;1452.9529:42853.4795;1452.9575:87577.8556;1452.9622:118087.5882;1452.9668:134851.1921;1452.9714:132915.1497;1452.9761:112337.5133;1452.9807:79759.2822;1452.9853:46539.66;1452.99:19872.3576;1452.9946:2133.6861;1452.9993:10.6939,1453.9594:15880.7137;1453.964:38908.7569;1453.9687:58324.7531;1453.9733:63311.5324;1453.9779:60958.2744;1453.9826:49168.1466;1453.9872:26334.145;1453.9918:925.6779,1454.9755:2032.766;1454.9801:9.234
MATCH       3539    0.92    7.160   2    1445.919458     723.9551:70.6551;723.9584:13598.3594;723.9617:62501.0302;723.9649:157126.4145;723.9682:292198.107;723.9715:359226.4502;723.9748:287365.8557;723.978:157894.6909;723.9813:69258.371;723.9846:18054.0661,724.456:132.0565;724.4593:34086.655;724.4626:110544.6496;724.4659:264310.9542;724.4691:522690.6093;724.4724:746428.3609;724.4757:754997.642;724.479:532457.6932;724.4822:275873.8212;724.4855:114448.1152;724.4888:40509.4283;724.4921:6258.0145,724.9539:13.9633;724.9571:4232.6101;724.9604:52899.946;724.9637:162658.4874;724.967:418931.7513;724.9702:957630.4016;724.9735:1739061.0927;724.9768:2234580.4195;724.9801:1977977.7684;724.9833:1216591.9892;724.9866:571579.0854;724.9899:253468.8454;724.9932:121338.9214;724.9964:58891.4984;724.9997:16719.2199,725.4551:18.2889;725.4584:8352.3195;725.4617:75238.5977;725.465:216145.2814;725.4682:551264.9764;725.4715:1363761.9438;725.4748:2953884.5823;725.4781:4715459.9468;725.4813:5055291.3969;725.4846:3693981.8949;725.4879:1918789.683;725.4912:845854.5789;725.4944:375583.255;725.4977:182429.7762;725.501:97267.9869;725.5043:54843.7;725.5076:25921.9223;725.5108:4573.8691,725.9566:2.176;725.9598:2899.6382;725.9631:69783.6743;725.9664:223945.1607;725.9697:587757.2183;725.973:1407912.1603;725.9762:3316455.7224;725.9795:6103635.7411;725.9828:7767114.9064;725.9861:6655839.7213;725.9893:3872891.2293;725.9926:1716614.4309;725.9959:733603.754;725.9992:359212.4547;726.0025:187569.52;726.0057:105649.4091;726.009:70390.8136;726.0123:35203.9547;726.0156:14184.0768;726.0188:0.2381,726.4615:22.0352;726.4647:43201.8638;726.468:160711.5048;726.4713:450719.0512;726.4746:1097911.3851;726.4779:2606365.3036;726.4811:5202667.4995;726.4844:7435740.1632;726.4877:7216499.8183;726.491:4761327.2213;726.4943:2282417.6351;726.4975:974144.4746;726.5008:457469.0332;726.5041:229623.6063;726.5074:126662.5274;726.5106:77686.9643;726.5139:49959.273;726.5172:25105.082;726.5205:8807.4486;726.5238:4.1093,726.9632:4.6632;726.9665:25534.739;726.9698:103553.9416;726.9731:287417.7414;726.9764:700617.8999;726.9796:1625442.2988;726.9829:3230856.8059;726.9862:4808171.347;726.9895:4955387.2736;726.9928:3590116.1389;726.9961:1902474.3576;726.9993:854016.6988;727.0026:376225.4845;727.0059:188633.3268;727.0092:107836.827;727.0125:66839.8778;727.0157:40478.8131;727.019:24950.7404;727.0223:19075.7337;727.0256:9116.6658;727.0289:4060.5117;727.0321:2432.4972;727.0354:2002.0871;727.0387:1203.665;727.042:3.8643,727.4685:6987.1798;727.4718:42560.1184;727.4751:138619.2324;727.4783:348903.0813;727.4816:791604.0378;727.4849:1547326.222;727.4882:2290997.3325;727.4915:2428566.4491;727.4947:1826024.1124;727.498:1016439.0901;727.5013:474291.775;727.5046:211363.4386;727.5079:102095.8704;727.5111:41349.9677;727.5144:21266.9534;727.5177:6491.4223;727.521:2107.6298;727.5243:4.0869,727.9739:14968.0788;727.9772:64231.8134;727.9805:151343.735;727.9838:329434.4166;727.987:595744.6631;727.9903:840121.4148;727.9936:875531.3213;727.9969:672991.0165;728.0002:384060.6092;728.0035:178418.7338;728.0067:74107.8143;728.01:32909.8788;728.0133:4508.1065;728.0166:16.8451,728.4795:9768.5115;728.4828:51064.4792;728.4861:116485.0619;728.4894:202667.5172;728.4926:268904.7509;728.4959:267751.4153;728.4992:203421.2897;728.5025:120761.8092;728.5058:63052.513;728.5091:16701.2223;728.5123:2146.7774;728.5156:6.6526
MATCH       3540    0.93    7.160   3    1445.919458     482.9705:219.6499;482.9732:55005.7948;482.9759:192045.0536;482.9785:552095.4785;482.9812:1059257.3302;482.9839:1269221.6178;482.9866:937695.4272;482.9892:433557.9961;482.9919:145983.9231;482.9946:42277.7288,483.3021:49.3663;483.3048:15654.369;483.3075:99663.5004;483.3101:332175.3023;483.3128:990498.9664;483.3155:2179348.7316;483.3182:2939413.7438;483.3208:2474440.4802;483.3235:1265652.0718;483.3262:440203.1726;483.3289:146353.538;483.3315:56847.6192;483.3342:27087.1846;483.3369:9145.144;483.3396:4379.4147;483.3422:2255.3953,483.6311:5.8294;483.6338:1150.9708;483.6365:2303.7172;483.6392:48516.3974;483.6418:176788.3979;483.6445:544888.1789;483.6472:1676722.5939;483.6499:4500482.0288;483.6525:7739360.6901;483.6552:7935096.8871;483.6579:4892874.3488;483.6606:1831388.5916;483.6632:578919.7315;483.6659:202794.4591;483.6686:94068.9377;483.6713:51098.9572;483.674:44704.2892;483.6766:28407.996;483.6793:24889.687;483.682:8908.0691;483.6847:4112.2141,483.9576:8692.8882;483.9603:17740.1906;483.963:25169.0826;483.9656:25979.3629;483.9683:26853.5953;483.971:38411.9804;483.9737:75653.9092;483.9763:218260.0408;483.979:690570.615;483.9817:2230576.2486;483.9844:7472888.2784;483.987:16083518.861;483.9897:19458161.0953;483.9924:13849826.9239;483.9951:5411801.5673;483.9978:1515966.1148;484.0004:499120.5066;484.0031:218630.2278;484.0058:126319.5027;484.0085:93656.4587;484.0111:89458.3476;484.0138:78644.756;484.0165:56117.4874;484.0192:29334.7241;484.0218:23020.0464;484.0245:10462.5767,484.2976:39731.2508;484.3002:42950.8604;484.3029:45067.4206;484.3056:51400.2907;484.3083:84600.5343;484.311:228978.8259;484.3136:726435.1247;484.3163:2277216.3605;484.319:8337426.5985;484.3217:21774159.1067;484.3243:30025541.1551;484.327:24016528.5956;484.3297:10055269.401;484.3324:2509171.6683;484.3351:751807.0607;484.3377:333010.4992;484.3404:179774.7568;484.3431:139154.807,484.6323:31352.0993;484.635:36125.6962;484.6377:45699.1847;484.6403:51737.8849;484.643:89361.1689;484.6457:221985.7581;484.6484:652683.1417;484.651:1990688.9447;484.6537:7156032.8431;484.6564:20021270.0108;484.6591:29973323.5037;484.6618:25820940.3681;484.6644:11899344.5943;484.6671:3158675.263;484.6698:923565.1901;484.6725:389726.0198;484.6752:204346.357;484.6778:146620.7031,484.9564:21053.0593;484.9591:23806.1915;484.9618:25126.8621;484.9645:25419.8293;484.9671:24496.4134;484.9698:29694.1567;484.9725:34778.7453;484.9752:38539.4707;484.9779:66943.5881;484.9805:174720.8636;484.9832:519400.4302;484.9859:1616833.5999;484.9886:5263054.9112;484.9913:13602924.4968;484.9939:20149492.8942;484.9966:17753504.1251;484.9993:8918681.1362;485.002:2709302.9255;485.0046:799948.5048;485.0073:307845.4784;485.01:156406.5582;485.0127:121038.5355;485.0154:107297.658;485.018:91518.9978;485.0207:64744.9422;485.0234:45634.0643;485.0261:32886.6668;485.0288:19714.6108;485.0314:7981.5342,485.3048:17149.6516;485.3075:21550.5601;485.3101:24248.7394;485.3128:41666.5036;485.3155:119089.3401;485.3182:366087.7171;485.3209:1118869.7275;485.3235:3218299.1883;485.3262:6954458.1061;485.3289:9580359.1775;485.3316:8237254.7857;485.3343:4358248.0354;485.3369:1504511.3713;485.3396:485209.3054;485.3423:193830.7241;485.345:100104.8383;485.3477:62613.9094;485.3503:57399.0661;485.353:49439.2535;485.3557:39824.7739;485.3584:25440.7176;485.3611:15011.4765;485.3637:4084.8978,485.6425:4863.2549;485.6452:9939.0426;485.6479:23107.8852;485.6506:71247.7944;485.6533:192193.4288;485.6559:579872.0266;485.6586:1480610.4767;485.6613:2820389.0761;485.664:3538902.9819;485.6667:2903776.7092;485.6693:1534401.9867;485.672:567410.0004;485.6747:194807.9957;485.6774:84249.6836;485.6801:43853.3763;485.6827:30120.5919;485.6854:25000.5339;485.6881:18812.4362;485.6908:10247.7722;485.6935:8093.5075,485.9804:4180.8293;485.9831:4476.7834;485.9858:44990.5398;485.9884:101248.9467;485.9911:252643.577;485.9938:576325.4352;485.9965:967688.8372;485.9992:1103082.9393;486.0019:838213.6918;486.0045:431763.671;486.0072:174577.1875;486.0099:72756.8926;486.0126:32500.9607;486.0153:18763.173;486.018:17896.8486
MATCH       3541    0.92    7.160   4    1445.919458     362.4777:0.6435;362.48:30850.3668;362.4823:130748.7742;362.4846:479592.2765;362.4869:1243875.4446;362.4893:1816846.4411;362.4916:1520962.552;362.4939:704873.1519;362.4962:200409.4514;362.4985:62267.8587;362.5008:17682.278;362.5032:2144.1253;362.5055:4.6359,362.7232:2168.2059;362.7256:4337.1377;362.7279:9614.4473;362.7302:50127.2698;362.7325:167391.1099;362.7348:597855.3503;362.7371:1946842.1413;362.7395:3763029.2284;362.7418:4058324.816;362.7441:2473444.6215;362.7464:815498.9078;362.7487:201838.755;362.7511:74029.5073;362.7534:41982.1865;362.7557:25736.0173,362.9596:35038.1748;362.9619:38655.9931;362.9643:38159.6156;362.9666:37305.7059;362.9689:37449.2721;362.9712:38593.5502;362.9735:38770.6445;362.9758:40353.2217;362.9782:42347.2828;362.9805:69155.6361;362.9828:178783.7803;362.9851:651597.8813;362.9874:2621048.2889;362.9898:7869477.586;362.9921:11889198.3282;362.9944:10079935.4244;362.9967:4376677.6517;362.999:1020885.3892;363.0013:251121.2485;363.0037:107706.5855;363.006:72621.1537;363.0083:73510.9241,363.2239:65885.2562;363.2262:72198.0883;363.2285:75582.1716;363.2309:86333.055;363.2332:155824.1199;363.2355:497841.8561;363.2378:2201316.1959;363.2401:10718706.7235;363.2425:25115899.3481;363.2448:28040433.5323;363.2471:16698828.4884;363.2494:3892728.5928;363.2517:665249.0355;363.254:222736.0997;363.2564:129761.9948;363.2587:114902.6039,363.4651:87476.1795;363.4674:86153.5282;363.4697:85097.8753;363.472:88203.3213;363.4744:84024.401;363.4767:90098.2124;363.479:90311.5113;363.4813:93544.8665;363.4836:127055.6505;363.486:339204.4324;363.4883:1243672.8365;363.4906:7896400.6622;363.4929:30812351.6685;363.4952:45117726.2545;363.4976:35612892.0261;363.4999:11171146.2565;363.5022:1434131.7078;363.5045:322208.96;363.5068:168131.1417;363.5092:130662.8482,363.7203:87119.2462;363.7226:86331.9928;363.7249:83230.8845;363.7272:84555.7124;363.7295:86702.9116;363.7319:93400.0729;363.7342:118291.9252;363.7365:253826.4068;363.7388:798128.0896;363.7411:4420898.9723;363.7435:22671408.0676;363.7458:43526471.4214;363.7481:41929704.5111;363.7504:19230094.0481;363.7527:3000326.496;363.7551:458788.6187;363.7574:194557.9285;363.7597:137175.1259,363.9802:73101.4091;363.9825:75033.3256;363.9848:87269.2517;363.9871:183124.2036;363.9895:586805.8405;363.9918:2580178.4419;363.9941:12033021.1363;363.9964:27256590.979;363.9987:30135799.2032;364.0011:17927876.4678;364.0034:4332735.8576;364.0057:717474.9699;364.008:241403.6103;364.0104:144991.4867;364.0127:130362.5483,364.2216:69073.7875;364.2239:68662.0688;364.2263:66340.7905;364.2286:66402.2737;364.2309:67660.0765;364.2332:67171.7314;364.2355:70399.9646;364.2379:127952.9908;364.2402:376659.9567;364.2425:1483759.4724;364.2448:5562378.297;364.2472:12359806.3254;364.2495:14796356.8443;364.2518:10087245.3895;364.2541:3533108.9067;364.2564:770952.442;364.2588:233252.5654;364.2611:118557.7331;364.2634:93132.6985,364.4771:49996.6274;364.4794:52764.8605;364.4817:51220.4954;364.484:52910.6853;364.4863:53585.6913;364.4887:80419.6418;364.491:198083.9554;364.4933:674655.7806;364.4956:2105920.3876;364.498:4447117.5512;364.5003:5467869.025;364.5026:4074539.7024;364.5049:1714889.5998;364.5073:476323.0322;364.5096:151213.8665;364.5119:85063.5841;364.5142:70164.9349;364.5165:70954.5659;364.5189:72594.1625;364.5212:71408.1492;364.5235:56936.2383;364.5258:46484.8591,364.7233:50537.1704;364.7256:50627.1318;364.7279:48956.4062;364.7303:51298.8509;364.7326:51827.5864;364.7349:51127.7842;364.7372:49417.4258;364.7396:55834.6659;364.7419:100042.4053;364.7442:264044.4278;364.7465:692908.2342;364.7489:1352520.9267;364.7512:1676517.8484;364.7535:1316774.7796;364.7558:634742.9805;364.7582:219190.6554;364.7605:90204.1518;364.7628:62041.724;364.7651:49920.4539;364.7674:50630.1802;364.7698:50460.8397
MATCH       3542    0.86    7.160   1    1445.919458     nan:nan,1447.9283:2.1726;1447.9329:6342.1943;1447.9375:15010.3907;1447.9421:23289.5715;1447.9468:13486.0414;1447.9514:6167.6295,1448.9284:6.7915;1448.933:23412.8595;1448.9376:54279.745;1448.9423:72906.4922;1448.9469:81285.5725;1448.9515:74599.6165;1448.9562:59859.7139;1448.9608:32121.9558;1448.9654:6713.2533,1449.9288:2.6746;1449.9335:7467.8763;1449.9381:56801.801;1449.9427:100425.9974;1449.9474:140772.9463;1449.952:159240.8382;1449.9566:157033.2491;1449.9613:123405.1864;1449.9659:85739.8638;1449.9705:52935.2223;1449.9752:22539.6061;1449.9798:6494.7385,1450.9343:4.43;1450.9389:19190.222;1450.9435:69199.6472;1450.9482:126677.2196;1450.9528:177158.2093;1450.9574:205395.6399;1450.9621:198024.7159;1450.9667:159895.6564;1450.9713:111495.6829;1450.976:74287.4082;1450.9806:41442.4225;1450.9852:9418.6491;1450.9899:0.0972,1451.9401:3.9619;1451.9447:18807.8982;1451.9493:64750.7597;1451.954:110359.3512;1451.9586:147215.7648;1451.9632:160022.8408;1451.9679:150938.5713;1451.9725:124237.0645;1451.9771:92198.1384;1451.9818:56671.1276;1451.9864:27474.4663;1451.9911:2.0553,1452.9462:0.8068;1452.9508:2522.8317;1452.9555:45480.6402;1452.9601:73633.4252;1452.9647:91750.3386;1452.9694:93261.498;1452.974:84886.9779;1452.9787:66466.6084;1452.9833:40013.3119;1452.9879:15274.8513;1452.9926:0.7099,1453.962:2521.1977;1453.9666:15758.2336;1453.9712:26042.6351;1453.9759:32255.5641;1453.9805:27591.0663;1453.9852:15424.3193;1453.9898:0.9839
MATCH       3543    0.91    7.160   2    1445.919458     723.9541:35.862;723.9573:13194.0954;723.9606:62656.9807;723.9639:171729.158;723.9672:356809.9145;723.9704:517318.2882;723.9737:505461.6373;723.977:341081.2672;723.9803:169380.4432;723.9835:74220.6;723.9868:27410.5868;723.9901:2565.1666,724.4517:6.3366;724.455:3002.4991;724.4583:34343.489;724.4615:93330.9795;724.4648:229912.5964;724.4681:517992.9161;724.4714:863412.2055;724.4746:1019569.5885;724.4779:827921.8404;724.4812:480136.3572;724.4845:221174.6947;724.4877:95547.8581;724.491:45935.9993;724.4943:12962.9485;724.4976:2033.6912,724.9528:3.2619;724.9561:2066.7386;724.9594:38529.8744;724.9626:114636.2706;724.9659:295185.8108;724.9692:712215.1173;724.9725:1435279.403;724.9757:2148662.192;724.979:2233594.1653;724.9823:1603742.1072;724.9856:817939.2341;724.9888:370385.2899;724.9921:166645.7617;724.9954:83671.8294;724.9987:45184.598;725.002:16261.5914;725.0052:8370.6795;725.0085:4166.0748,725.4541:2.8596;725.4574:2053.8894;725.4606:40606.4462;725.4639:123413.3741;725.4672:325300.4714;725.4705:819439.7336;725.4737:1906328.9817;725.477:3482925.4167;725.4803:4400235.9303;725.4836:3806580.0689;725.4869:2304855.8826;725.4901:1084357.3937;725.4934:483413.4309;725.4967:224177.8105;725.5:116409.8743;725.5032:62714.5263;725.5065:40334.3575;725.5098:19450.5931;725.5131:9286.9592,725.9588:15.4663;725.9621:28399.2745;725.9654:109510.0288;725.9686:306138.2655;725.9719:756776.7212;725.9752:1801544.0828;725.9785:3682525.7436;725.9818:5448494.9492;725.985:5536999.328;725.9883:3856797.5681;725.9916:1932439.9373;725.9949:822562.1469;725.9981:366103.6969;726.0014:184533.409;726.0047:103029.7367;726.008:59156.5202;726.0113:39844.5674;726.0145:23330.4028;726.0178:2108.1547,726.4604:1.9128;726.4637:16102.1746;726.467:73370.5839;726.4703:206000.4466;726.4735:538062.6265;726.4768:1287138.5028;726.4801:2726268.0785;726.4834:4445579.5263;726.4867:5068780.1006;726.4899:3927281.4396;726.4932:2132978.5212;726.4965:957993.813;726.4998:433136.9209;726.503:211616.4721;726.5063:112701.6414;726.5096:64530.4486;726.5129:40386.3398;726.5162:19195.4303;726.5194:6382.937;726.5227:0.0837,726.9688:35740.2813;726.9721:109457.9966;726.9753:285311.144;726.9786:713973.0055;726.9819:1566362.7821;726.9852:2605694.4397;726.9885:3062465.7696;726.9917:2545423.9193;726.995:1528446.695;726.9983:731252.3889;727.0016:316073.5526;727.0049:143847.9373;727.0081:76271.7183;727.0114:42267.8777;727.0147:25991.697;727.018:16231.2994;727.0213:4307.716;727.0245:1.7797,727.4707:11467.315;727.474:48273.3973;727.4773:139662.9655;727.4806:334466.9151;727.4839:688425.9784;727.4871:1107420.3375;727.4904:1314184.0626;727.4937:1134083.7484;727.497:714102.6188;727.5003:343848.5709;727.5036:146511.8519;727.5068:70984.2361;727.5101:37886.8434;727.5134:17379.4659;727.5167:15.693,727.9729:2119.3365;727.9762:13192.0405;727.9794:55290.2446;727.9827:131893.5156;727.986:258487.6666;727.9893:386658.999;727.9926:440545.2156;727.9959:375957.7696;727.9991:238796.4673;728.0024:116920.6993;728.0057:51590.8483;728.009:14170.7171;728.0123:2873.8275;728.0155:4.6524,728.4818:7439.8545;728.485:39818.6001;728.4883:83981.3503;728.4916:126650.8117;728.4949:136734.2817;728.4982:103362.5725;728.5015:62531.7546;728.5047:29034.0912;728.508:6435.5823;728.5113:13.1011
MATCH       3544    0.90    7.160   3    1445.919458     482.9698:277.2053;482.9725:47726.0348;482.9752:182589.7914;482.9779:598778.6737;482.9805:1410466.7219;482.9832:2017768.4029;482.9859:1784919.2307;482.9885:952698.5362;482.9912:342950.561;482.9939:108507.1182;482.9966:37788.4753;482.9992:4701.2486,483.3014:63.6111;483.3041:12368.7973;483.3068:81333.8983;483.3094:264005.8241;483.3121:839353.8285;483.3148:2207883.2798;483.3175:3607028.4267;483.3201:3600193.2197;483.3228:2177691.8554;483.3255:819145.0569;483.3282:272565.6408;483.3308:106027.4593;483.3335:49843.3876;483.3362:25847.6582;483.3389:11615.7893;483.3415:6889.3614;483.3442:2104.9056,483.6358:4989.5917;483.6385:32288.5165;483.6412:107346.6818;483.6438:348386.3941;483.6465:1084048.2034;483.6492:3320751.122;483.6519:7015914.8475;483.6545:8597864.1171;483.6572:6319859.8876;483.6599:2672106.0525;483.6626:800815.7303;483.6652:275458.462;483.6679:121827.8393;483.6706:71953.1734;483.6733:60160.7939;483.6759:52238.1106;483.6786:40626.2767;483.6813:16775.2911;483.684:9264.0854;483.6866:2111.5859,483.9703:25657.5558;483.973:51391.0661;483.9757:124718.9275;483.9783:399657.015;483.981:1188322.1562;483.9837:4142058.8728;483.9864:11318413.0671;483.989:16990143.366;483.9917:14748563.9921;483.9944:6978440.5661;483.9971:1908808.6188;483.9997:548577.3674;484.0024:237147.5638;484.0051:132182.9512;484.0078:96319.4065;484.0105:89742.5946;484.0131:82258.247;484.0158:59322.1348;484.0185:26576.9613;484.0212:17202.3717;484.0238:13562.2506;484.0265:13343.6355;484.0292:7069.5997,484.2996:33945.8763;484.3022:34648.6313;484.3049:36546.1833;484.3076:54256.0351;484.3103:137098.7885;484.3129:379546.3211;484.3156:1093788.5293;484.3183:3928360.9641;484.321:12800072.2567;484.3237:22373037.1625;484.3263:21754627.9334;484.329:11551757.8093;484.3317:3078008.929;484.3344:805323.1932;484.337:317588.1914;484.3397:167734.2289;484.3424:123690.3128;484.3451:121139.6255,484.6316:24837.3395;484.6343:29476.7393;484.637:37422.9158;484.6396:39217.8703;484.6423:52185.5244;484.645:110835.0167;484.6477:326779.4946;484.6504:950802.1828;484.653:3231513.9449;484.6557:10457187.1129;484.6584:19415688.3348;484.6611:20110202.1745;484.6637:11721802.8717;484.6664:3558028.7595;484.6691:907830.1074;484.6718:349881.3089;484.6745:173008.5118;484.6771:107097.8067;484.6798:110729.3213;484.6825:109937.4265;484.6852:79941.2293;484.6879:44558.6961;484.6905:25664.3448;484.6932:15076.2658;484.6959:13447.0932;484.6986:9197.2668,484.9718:25099.8662;484.9745:27400.907;484.9772:36735.5123;484.9798:81629.0356;484.9825:246385.4196;484.9852:741441.4266;484.9879:2371738.021;484.9906:6693620.8612;484.9932:11775318.6373;484.9959:12225880.7594;484.9986:7557529.993;485.0013:2682019.5308;485.004:784924.9015;485.0066:290193.5321;485.0093:142553.7904;485.012:92120.1631;485.0147:74923.0584;485.0174:71541.2237;485.02:56759.2786;485.0227:40978.831;485.0254:15689.8199;485.0281:9434.0685,485.3094:15087.2867;485.3121:23741.2331;485.3148:56911.064;485.3175:160594.0845;485.3202:474563.2242;485.3228:1409610.2195;485.3255:3390890.8016;485.3282:5374186.4017;485.3309:5360370.4836;485.3336:3369340.0324;485.3363:1334463.7628;485.3389:424747.2443;485.3416:163349.6008;485.3443:85604.3279;485.347:55078.6252;485.3497:48696.5198;485.3523:42312.7414;485.355:33688.4628;485.3577:16324.6224;485.3604:11636.8973;485.3631:11904.299,485.6365:4747.8321;485.6392:7055.2307;485.6418:13665.328;485.6445:14369.5426;485.6472:19316.9892;485.6499:39134.1746;485.6526:88557.6386;485.6552:245801.2768;485.6579:645920.5221;485.6606:1363579.5047;485.6633:1921918.0925;485.666:1795154.6582;485.6687:1074115.5455;485.6713:438233.3505;485.674:159244.5056;485.6767:71199.7634;485.6794:40624.258;485.6821:25930.5137;485.6847:15066.6587;485.6874:15803.5731;485.6901:12658.0388;485.6928:12098.6801,485.9797:6664.8649;485.9824:13024.0554;485.9851:26231.7481;485.9878:56998.7944;485.9904:117288.072;485.9931:257057.2435;485.9958:441817.9412;485.9985:555976.4039;486.0012:468855.9815;486.0039:276023.7194;486.0065:122814.8237;486.0092:57204.5101;486.0119:28478.9266;486.0146:17875.7075;486.0173:14833.6148
MATCH       3545    0.92    7.160   4    1445.919458     362.4725:5.7828;362.4749:2058.4348;362.4772:6588.0543;362.4795:51322.6812;362.4818:158870.3358;362.4841:600480.8196;362.4864:1960253.0332;362.4888:3567787.8188;362.4911:3586941.9206;362.4934:2013969.3349;362.4957:618838.5682;362.498:163742.0726;362.5003:58237.6091;362.5026:20797.3616;362.505:14315.2574,362.7251:17176.9675;362.7274:21949.7751;362.7297:55568.5598;362.732:149342.588;362.7343:598384.7176;362.7366:2329505.4318;362.739:5572086.8096;362.7413:7105565.6542;362.7436:5217212.8736;362.7459:2031500.6927;362.7482:507109.7374;362.7505:147075.6589;362.7529:75755.0619;362.7552:49023.1563,362.973:46103.7335;362.9753:47081.7726;362.9777:53849.5793;362.98:70532.8612;362.9823:149139.0594;362.9846:507573.5659;362.9869:2118904.1272;362.9892:7936655.0148;362.9916:15181058.4012;362.9939:15393108.9616;362.9962:8398469.1008;362.9985:2137166.1415;363.0008:473837.8285;363.0032:166505.3577;363.0055:95860.7955;363.0078:90490.3431,363.2234:76813.161;363.2257:75271.3581;363.228:79190.7577;363.2303:88726.6969;363.2327:136071.1418;363.235:363189.9323;363.2373:1349846.4064;363.2396:7404109.662;363.2419:24088199.3397;363.2443:33131239.3288;363.2466:24847180.3816;363.2489:7690445.8341;363.2512:1161963.2792;363.2535:319501.3013;363.2559:162478.3791;363.2582:129306.9337,363.4646:89274.1757;363.4669:88438.8655;363.4692:91865.583;363.4715:93817.7079;363.4738:91781.1346;363.4762:94728.3572;363.4785:91757.1898;363.4808:100678.7999;363.4831:125348.6143;363.4854:264494.6325;363.4878:780073.3825;363.4901:4365966.3615;363.4924:22487126.3053;363.4947:43249553.6266;363.497:41425101.1631;363.4994:18878299.0112;363.5017:2846692.0528;363.504:469193.1848;363.5063:210691.1565;363.5086:148959.9834,363.7198:82419.1625;363.7221:83433.8418;363.7244:80595.7611;363.7267:82795.3788;363.729:85553.3756;363.7314:88963.5839;363.7337:102004.997;363.736:185821.9464;363.7383:554375.7925;363.7406:2477114.4712;363.743:13734887.4585;363.7453:34948321.064;363.7476:40347475.6934;363.7499:24916141.6114;363.7522:5656369.3694;363.7546:789973.3144;363.7569:252143.9687;363.7592:153695.6145;363.7615:139412.1611,363.975:68528.7862;363.9773:70965.3848;363.9797:70601.4613;363.982:72347.2037;363.9843:80775.9334;363.9866:140087.4996;363.9889:414634.4024;363.9913:1525959.4809;363.9936:6840412.3801;363.9959:19055313.368;363.9982:25276247.6469;364.0006:18744477.6633;364.0029:6386924.1953;364.0052:1167458.0507;364.0075:333542.8457;364.0098:170080.4684;364.0122:122360.1843,364.2211:64038.0781;364.2234:64927.6803;364.2257:62118.2868;364.2281:62199.6961;364.2304:61674.2285;364.2327:62341.242;364.235:63489.4284;364.2373:86243.5633;364.2397:239079.6907;364.242:835175.2922;364.2443:3043333.331;364.2466:7810193.2045;364.249:11050962.1301;364.2513:9074990.7971;364.2536:4009168.0608;364.2559:1018452.0084;364.2582:278865.5276;364.2606:130893.0036;364.2629:89545.7151;364.2652:88370.1156,364.4765:51924.0096;364.4789:50668.8547;364.4812:48347.7112;364.4835:54102.5691;364.4858:52755.5299;364.4882:61799.5491;364.4905:122792.6782;364.4928:374681.9491;364.4951:1177122.9943;364.4974:2711726.1075;364.4998:3798709.5277;364.5021:3256543.5217;364.5044:1636013.1733;364.5067:513294.5434;364.5091:166684.0023;364.5114:84674.5231;364.5137:66235.1387;364.516:64671.4023;364.5183:62325.848;364.5207:64957.086;364.523:56244.6892;364.5253:53356.3942;364.5276:48836.7272;364.53:50720.9727;364.5323:47546.0107;364.5346:47471.2848;364.5369:47352.1274,364.7367:49692.304;364.739:54842.4387;364.7414:67952.0713;364.7437:143790.7226;364.746:376406.4196;364.7483:813233.0173;364.7507:1112056.2204;364.753:955691.9501;364.7553:508003.507;364.7576:197919.3056;364.76:90834.9023;364.7623:63364.7805;364.7646:53817.1219;364.7669:52265.264;364.7693:51607.0488;364.7716:47971.4866;364.7739:44228.3537;364.7762:45505.9571;364.7785:47478.6065
MATCH       3546    0.87    7.160   1    1445.919458     nan:nan,1447.9282:33.149;1447.9328:8630.295;1447.9374:18712.1878;1447.942:22271.1765;1447.9467:6461.3911;1447.9513:2105.8006,1448.9283:100.3166;1448.9329:27190.5149;1448.9375:70216.5674;1448.9422:103583.1752;1448.9468:113839.407;1448.9514:103057.4275;1448.9561:79513.4423;1448.9607:53808.9631;1448.9653:17959.9366;1448.97:2028.2493,1449.9287:87.3464;1449.9334:23476.0479;1449.938:84695.2939;1449.9426:150007.8971;1449.9473:209237.1521;1449.9519:245466.5748;1449.9565:240219.2857;1449.9612:200854.9693;1449.9658:144473.7979;1449.9704:90966.4714;1449.9751:53336.9013;1449.9797:16223.439;1449.9843:2352.8232,1450.9295:25.587;1450.9342:6783.2975;1450.9388:53635.2667;1450.9434:123150.7442;1450.9481:211819.5895;1450.9527:294551.9816;1450.9573:343533.5131;1450.962:339693.2564;1450.9666:275034.3086;1450.9713:198878.6142;1450.9759:133883.8403;1450.9805:84813.8484;1450.9852:48369.6282;1450.9898:20477.17;1450.9944:2055.3544,1451.9353:20.5812;1451.94:6198.1834;1451.9446:59896.8201;1451.9492:123496.4456;1451.9539:203649.3104;1451.9585:280021.6942;1451.9631:331704.9934;1451.9678:314767.8948;1451.9724:260963.1289;1451.9771:189707.7908;1451.9817:128772.4964;1451.9863:72018.4121;1451.991:34223.9067;1451.9956:10020.342,1452.9415:9.8666;1452.9461:2582.5214;1452.9507:42743.5348;1452.9554:98594.5339;1452.96:152508.641;1452.9647:199555.2956;1452.9693:207770.5137;1452.9739:186911.2527;1452.9786:147921.5329;1452.9832:107760.0833;1452.9878:65766.7063;1452.9925:31559.0403;1452.9971:4995.4243;1453.0018:2129.0533,1453.9526:42.1754;1453.9572:11951.3854;1453.9619:49817.1906;1453.9665:79667.9966;1453.9712:96353.4323;1453.9758:99329.0489;1453.9804:86390.2979;1453.9851:66697.7297;1453.9897:38974.8442;1453.9943:7063.8991,1454.9641:13.1278;1454.9687:4827.1609;1454.9734:12970.2076;1454.978:23108.8671;1454.9826:18350.0809;1454.9873:7926.3704;1454.9919:2302.1853
MATCH       3547    0.94    7.160   2    1445.919458     723.9531:10.041;723.9563:2554.6894;723.9596:21821.9616;723.9629:77464.9227;723.9662:170296.296;723.9694:270023.7814;723.9727:296486.2119;723.976:228648.7103;723.9793:125807.5714;723.9825:54036.2899;723.9858:8967.5244,724.454:17.3404;724.4573:4013.3353;724.4605:45199.1621;724.4638:132232.3997;724.4671:328239.9582;724.4704:620740.3863;724.4736:817079.2647;724.4769:755465.5746;724.4802:496582.3393;724.4835:242076.9703;724.4867:103447.1754;724.49:47114.9169;724.4933:15181.1768,724.9551:73.8157;724.9584:19005.0632;724.9616:85836.5333;724.9649:215173.0657;724.9682:552174.9275;724.9715:1244908.2322;724.9747:2146512.5158;724.978:2559405.9656;724.9813:2112881.9688;724.9846:1202000.5123;724.9878:535669.7143;724.9911:228151.5552;724.9944:112675.9107;724.9977:52511.9083;725.0009:23782.6775;725.0042:4379.6339,725.4564:89.5203;725.4596:30156.5007;725.4629:121074.6125;725.4662:311690.7115;725.4695:778532.9797;725.4727:1900858.883;725.476:3962203.859;725.4793:5836427.1868;725.4826:5708992.2577;725.4858:3771140.1058;725.4891:1848556.8328;725.4924:808085.2854;725.4957:359551.3823;725.499:179315.9644;725.5022:107498.0723;725.5055:67022.4423;725.5088:39762.817;725.5121:13972.4195;725.5153:8698.9686;725.5186:2287.1984,725.9578:65.5115;725.9611:26173.163;725.9644:119625.733;725.9676:334082.0412;725.9709:802425.9659;725.9742:1964138.3106;725.9775:4560851.9653;725.9807:7912382.207;725.984:9176836.9672;725.9873:7124554.575;725.9906:3790477.5656;725.9939:1617799.2695;725.9971:692200.3882;726.0004:335554.1561;726.0037:190469.099;726.007:118546.0334;726.0102:76787.6406;726.0135:48526.5084;726.0168:27931.2283;726.0201:13453.0441;726.0234:4296.5576,726.4561:4.4171;726.4594:2255.8461;726.4627:22361.4925;726.466:83667.434;726.4693:245182.5133;726.4725:630161.9727;726.4758:1564327.3118;726.4791:3676095.6627;726.4824:7033020.5171;726.4856:9290441.002;726.4889:8244933.9512;726.4922:4886287.2518;726.4955:2179699.8503;726.4988:924523.0168;726.502:437830.9944;726.5053:228280.7374;726.5086:133547.642;726.5119:83517.2529;726.5152:59650.3075;726.5184:30458.102;726.5217:16193.6759;726.525:2049.0486,726.9612:6.8602;726.9645:4247.3429;726.9678:60552.2498;726.971:163968.5392;726.9743:414028.4537;726.9776:1005031.4518;726.9809:2288912.3665;726.9842:4432376.8729;726.9874:6199603.8641;726.9907:5938040.6694;726.994:3908626.9098;726.9973:1893403.2718;727.0006:822648.3363;727.0038:366162.1338;727.0071:184391.2889;727.0104:107224.1297;727.0137:75362.5884;727.017:48553.0751;727.0203:35251.1722;727.0235:10359.8791;727.0268:5746.328;727.0301:1220.2162,727.4665:18.862;727.4697:12638.3591;727.473:78648.598;727.4763:208645.4199;727.4796:521647.0588;727.4829:1161330.9609;727.4861:2170862.7054;727.4894:2958265.4179;727.4927:2904576.1637;727.496:2045158.2061;727.4993:1090604.4054;727.5025:478258.8238;727.5058:210052.5014;727.5091:109096.4169;727.5124:65356.9179;727.5157:35872.6497;727.519:15948.4046;727.5222:2056.1283,727.9686:4.9981;727.9719:3310.1604;727.9752:31766.6985;727.9784:98339.204;727.9817:223195.839;727.985:495125.1445;727.9883:859687.1273;727.9916:1148588.7423;727.9948:1124113.6676;727.9981:811296.2605;728.0014:431331.5229;728.0047:198644.8093;728.008:99820.887;728.0113:50026.3838;728.0145:12282.0987;728.0178:0.4561,728.4775:2246.7966;728.4807:30139.2723;728.484:82604.8403;728.4873:161743.0893;728.4906:271792.6107;728.4939:357606.8307;728.4972:352274.0488;728.5005:256359.433;728.5037:144048.9931;728.507:69550.4201;728.5103:28995.0242;728.5136:8901.8103;728.5169:2020.6135;728.5202:0.2171
MATCH       3548    0.93    7.160   3    1445.919458     482.9687:244.6709;482.9713:31154.1867;482.974:153803.319;482.9767:471376.4549;482.9794:1096518.9089;482.982:1613072.5785;482.9847:1508403.0943;482.9874:890727.2376;482.9901:353480.7245;482.9927:121784.0549;482.9954:28734.7697,483.3029:197.1385;483.3056:24845.4354;483.3083:106820.5437;483.311:352194.7834;483.3136:1019630.3694;483.3163:2095562.9611;483.319:2626101.952;483.3217:2064714.2104;483.3243:993497.1598;483.327:338039.2184;483.3297:119739.4238;483.3324:55606.3788;483.335:30869.6228;483.3377:9835.4565;483.3404:5747.3461,483.632:3710.4917;483.6346:3819.956;483.6373:10868.7191;483.64:53816.1096;483.6427:197673.0566;483.6454:614645.4388;483.648:1960206.0576;483.6507:5033500.881;483.6534:7986215.3662;483.6561:7585710.8059;483.6587:4296499.1633;483.6614:1509591.6958;483.6641:477569.6719;483.6668:185590.5732;483.6694:90600.9938;483.6721:51031.5291;483.6748:42939.0655;483.6775:36773.9306;483.6801:27336.681;483.6828:21457.3158;483.6855:20167.1962;483.6882:18891.6522;483.6908:16278.2064;483.6935:12727.0835;483.6962:8838.6231;483.6989:14.0689,483.9665:32175.501;483.9691:33552.6937;483.9718:42307.4089;483.9745:96121.2566;483.9772:295661.6576;483.9799:910562.9462;483.9825:2912962.4751;483.9852:9089368.426;483.9879:17628628.1517;483.9906:19577842.0924;483.9932:12740700.7503;483.9959:4584974.5105;483.9986:1261083.6308;484.0013:441366.823;484.0039:201643.4502;484.0066:127672.8875;484.0093:103600.9898;484.012:103052.5915;484.0146:81657.1991;484.0173:54710.3403;484.02:31836.9176;484.0227:30836.6143;484.0254:22976.3144;484.028:16607.7914;484.0307:8388.2561;484.0334:7654.8732,484.3038:51743.7353;484.3064:62926.7634;484.3091:105148.7695;484.3118:286110.586;484.3145:862157.1245;484.3171:2861708.9652;484.3198:10596451.6825;484.3225:25338516.4943;484.3252:31946861.7126;484.3279:23309483.2571;484.3305:8681559.0656;484.3332:2128478.6143;484.3359:691045.8631;484.3386:318676.449;484.3412:182858.9269;484.3439:156033.426,484.6305:41966.7113;484.6331:47009.1942;484.6358:53304.7262;484.6385:64777.0231;484.6412:70421.661;484.6438:118292.0558;484.6465:271055.2999;484.6492:813586.8246;484.6519:2570318.2442;484.6546:9323769.1136;484.6572:24011377.3643;484.6599:32970263.7913;484.6626:26050316.149;484.6653:10657973.2542;484.6679:2579237.3025;484.6706:788620.3727;484.6733:340373.3772;484.676:195573.5986;484.6787:155250.8875,484.968:28441.8126;484.9707:38077.277;484.9733:43795.8254;484.976:50849.6457;484.9787:82552.7482;484.9814:219388.7034;484.984:690452.6663;484.9867:2114673.2253;484.9894:6880364.6574;484.9921:16521096.7452;484.9948:22631133.9524;484.9974:18416808.0377;485.0001:8445823.0503;485.0028:2417709.9159;485.0055:733996.4157;485.0082:289589.3058;485.0108:162704.2019;485.0135:132999.9659;485.0162:124493.9241;485.0189:103059.2105;485.0216:67386.5289;485.0242:45391.7278;485.0269:25387.4285;485.0296:23004.473;485.0323:15622.5012,485.3056:25713.6108;485.3083:30031.5239;485.311:31665.9973;485.3137:57293.7441;485.3163:150258.2529;485.319:468413.758;485.3217:1436964.8821;485.3244:4126818.1324;485.3271:8638654.8752;485.3297:11081291.8707;485.3324:8877526.5666;485.3351:4305365.8746;485.3378:1476732.2931;485.3405:476437.6888;485.3431:199354.8301;485.3458:115300.5686;485.3485:81817.6138;485.3512:74190.1034;485.3539:57959.5542;485.3565:48060.8338;485.3592:25102.6184;485.3619:13774.6423;485.3646:12374.9093;485.3673:7145.1665,485.638:11343.2142;485.6407:11537.307;485.6434:14848.7292;485.646:26199.9874;485.6487:38434.4309;485.6514:93516.7322;485.6541:269949.1418;485.6568:775079.808;485.6595:1965734.6266;485.6621:3556167.9469;485.6648:4245664.8469;485.6675:3298160.5682;485.6702:1647474.368;485.6729:601710.0635;485.6755:212509.6851;485.6782:101491.7546;485.6809:53819.35;485.6836:38390.8691;485.6863:31571.7548,485.9812:27781.7171;485.9839:27860.8147;485.9866:60109.2272;485.9893:144382.876;485.992:347703.6622;485.9946:764249.3571;485.9973:1217973.1981;486.0:1338958.7694;486.0027:987815.9323;486.0054:501531.1524;486.0081:203144.7675;486.0107:87068.6391;486.0134:45922.0664;486.0161:29638.6756;486.0188:25152.22;486.0215:25100.9044;486.0242:18429.608;486.0268:16387.7493
MATCH       3549    0.92    7.160   4    1445.919458     362.476:19.4008;362.4783:4320.2781;362.4806:36524.4667;362.4829:150687.9466;362.4853:534429.2686;362.4876:1279511.1804;362.4899:1734339.3743;362.4922:1349449.1592;362.4945:592452.6512;362.4968:157350.4467;362.4992:44775.2645;362.5015:7934.5628,362.7262:2619.1743;362.7285:11189.1002;362.7308:56112.8381;362.7331:211429.4578;362.7355:782823.0738;362.7378:2395109.0855;362.7401:4278718.1162;362.7424:4347777.582;362.7447:2505674.7988;362.747:817472.1777;362.7494:214467.3547;362.7517:78325.4802;362.754:32071.7634;362.7563:21017.1033,362.9649:33238.3818;362.9672:34560.6441;362.9695:40005.1397;362.9718:43811.6039;362.9742:43683.8408;362.9765:46043.5705;362.9788:51980.5389;362.9811:86618.4122;362.9834:255412.4001;362.9857:1003647.0214;362.9881:3882007.0372;362.9904:10448589.1973;362.9927:14561537.4027;362.995:11585885.6335;362.9973:4737413.7786;362.9997:1126797.0455;363.002:294615.9109;363.0043:118592.9812;363.0066:82156.7944,363.2268:85843.4681;363.2292:86854.6318;363.2315:106670.4515;363.2338:241766.1012;363.2361:823957.3641;363.2384:3675993.8407;363.2408:16009019.5911;363.2431:32789750.4519;363.2454:34035359.7305;363.2477:18527039.16;363.25:4244380.0509;363.2524:843087.2095;363.2547:284697.3596;363.257:156822.245;363.2593:149110.7036,363.468:103074.4173;363.4703:102455.5873;363.4727:111417.0469;363.475:106778.3677;363.4773:112065.1865;363.4796:113859.7275;363.4819:127806.0564;363.4843:191580.5352;363.4866:542988.5111;363.4889:2217570.7662;363.4912:13191044.6514;363.4935:42822823.0318;363.4959:57272428.6141;363.4982:41837659.0404;363.5005:11988759.826;363.5028:1715330.1061;363.5051:446009.2624;363.5075:232682.1358;363.5098:187075.0649,363.7209:112632.7367;363.7232:115832.9797;363.7255:115036.5932;363.7279:119253.3369;363.7302:120079.6373;363.7325:123535.1849;363.7348:175362.9227;363.7371:427085.0499;363.7395:1423386.8247;363.7418:7696038.4568;363.7441:33493901.185;363.7464:57588438.5365;363.7487:51848160.4126;363.7511:21588055.5549;363.7534:3377336.9746;363.7557:628745.8113;363.758:266642.9873;363.7603:182357.4404,363.9762:94195.3901;363.9785:98590.7992;363.9808:99554.6003;363.9831:103931.6011;363.9854:120809.2562;363.9878:279640.3708;363.9901:974230.0232;363.9924:4387784.7167;363.9947:18479781.3434;363.9971:37318307.7589;363.9994:38560770.4879;364.0017:21112169.1884;364.004:4842997.6691;364.0063:889560.7328;364.0087:297807.2063;364.011:184217.3794;364.0133:169826.6931,364.2269:77852.6961;364.2292:76482.7726;364.2315:79189.6406;364.2338:83717.5392;364.2362:93059.8912;364.2385:181835.2116;364.2408:605415.8148;364.2431:2359495.4896;364.2455:8382197.6764;364.2478:17330913.6097;364.2501:19579840.091;364.2524:12590140.7567;364.2547:4104527.1856;364.2571:914291.31;364.2594:285125.9897;364.2617:151860.2939;364.264:122279.6482,364.4684:71066.613;364.4707:68667.8984;364.473:65887.0639;364.4754:64912.6244;364.4777:66569.0433;364.48:68485.5741;364.4823:66752.4956;364.4846:68586.2913;364.487:76154.1696;364.4893:109467.0915;364.4916:286418.1816;364.4939:1022757.6071;364.4963:3157409.6991;364.4986:6359120.8757;364.5009:7515042.9212;364.5032:5354726.6469;364.5056:2144491.8345;364.5079:575208.1564;364.5102:189646.8428;364.5125:113465.9883;364.5148:87943.4785;364.5172:90391.8187;364.5195:90489.843;364.5218:93632.1819;364.5241:69542.8844;364.5265:61042.4861;364.5288:58723.5361,364.7309:58681.8505;364.7332:57626.9921;364.7355:61128.8306;364.7379:59966.176;364.7402:74103.8512;364.7425:138071.1181;364.7448:388672.6636;364.7472:1063673.0789;364.7495:2043036.3446;364.7518:2464932.5623;364.7541:1862662.323;364.7565:864800.0618;364.7588:279528.5053;364.7611:117785.125;364.7634:84346.933;364.7657:71155.8959;364.7681:68363.6012;364.7704:65766.2662;364.7727:63402.1906;364.775:55923.2062
MATCH       3550    0.85    7.160   1    
MATCH       3551    0.91    7.160   2    
MATCH       3552    0.90    7.160   3    
MATCH       3553    0.91    7.160   4    
MATCH       3554    1.00    1.870   2    1060.478523     531.2341:474.637;531.2369:3998.9735;531.2397:13486.0553;531.2425:35529.0531;531.2453:71542.3161;531.2481:92452.7643;531.2509:74543.5268;531.2537:40280.7777;531.2565:17953.9863;531.2593:8875.1604;531.2621:3032.7635;531.2649:1439.7839;531.2677:1401.5676;531.2705:4.2757,531.7277:2.3104;531.7305:520.006;531.7333:1480.3176;531.7361:3035.935;531.7389:4054.2502;531.7417:8612.2596;531.7445:20949.7707;531.7473:38921.6015;531.7501:45968.1132;531.7529:35753.2465;531.7557:18570.6197;531.7586:8215.7493;531.7614:3058.2299;531.7642:635.5902,532.2384:752.3638;532.2412:910.1127;532.244:4712.5512;532.2468:10890.2357;532.2496:17052.693;532.2524:15711.7503;532.2552:10601.1086;532.258:4202.9161;532.2608:1781.6003;532.2637:664.7948,532.7072:0.8093;532.71:1586.6953;532.7128:3742.1565;532.7156:4641.6362;532.7185:3829.5062;532.7213:2601.2381;532.7241:731.9525;532.7269:0.0059,533.21:679.1117;533.2128:2035.8234;533.2156:1932.0704;533.2184:1812.1499;533.2212:871.6699;533.224:682.2464;533.2268:618.0803;533.2296:641.96;533.2324:0.888
MATCH       3555    0.89    1.870   2    1060.478523     531.2475:4933.2669;531.2503:5701.3115;531.2531:6546.2416;531.2559:3932.5482;531.2587:1501.8924;531.2615:994.3717;531.2643:689.3711;531.2671:281.5154;531.2699:242.3844,531.6569:163.3447;531.6597:308.0179;531.6625:1195.5097;531.6653:5472.7996;531.6682:11663.5092;531.671:20826.5507;531.6738:22452.8185;531.6766:18620.3428;531.6794:10379.8673;531.6822:4740.2614;531.685:1058.2377;531.6878:294.4415,532.1564:5.682;532.1592:692.6818;532.162:1274.7974;532.1648:6086.7515;532.1676:15000.2828;532.1704:31370.9259;532.1732:52218.7665;532.176:67701.0445;532.1788:61048.4976;532.1816:38150.9606;532.1844:17139.9655;532.1872:7803.7348;532.1901:3268.5145;532.1929:1401.9141;532.1957:522.1534,532.6617:19.7293;532.6645:3367.9583;532.6673:9984.7124;532.6701:22465.8363;532.6729:43767.9981;532.6757:74430.5516;532.6785:99659.6679;532.6813:97111.4111;532.6841:65830.2919;532.6869:30050.1215;532.6897:10815.9191;532.6926:4114.8878;532.6954:813.2187;532.6982:357.696,533.2431:1686.0863;533.2459:2772.7045;533.2487:5107.0721;533.2515:11679.2834;533.2543:28141.3337;533.2571:62639.4794;533.2599:99117.5104;533.2627:106172.4535;533.2655:75168.1528;533.2683:35054.7104;533.2711:14012.5326;533.274:5412.2115;533.2768:1685.6634;533.2796:873.0324,533.7432:355.8904;533.746:808.1402;533.7489:1719.4414;533.7517:3696.7408;533.7545:10402.4549;533.7573:24411.3686;533.7601:50411.2761;533.7629:82631.1705;533.7657:89481.9967;533.7685:64265.7555;533.7713:30592.9825;533.7742:12465.6456;533.777:4659.7377;533.7798:1610.9058;533.7826:754.75;533.7854:365.2599;533.7882:179.4529,534.2493:495.9231;534.2521:1401.2781;534.2549:4461.7002;534.2577:11115.4945;534.2605:23310.5464;534.2633:41611.7706;534.2662:54643.4219;534.269:49543.1197;534.2718:30949.7443;534.2746:13940.1316;534.2774:5221.3595;534.2802:2562.1748;534.283:1874.701,534.7556:506.2746;534.7584:1811.049;534.7612:4370.0953;534.764:10701.6515;534.7668:19240.5119;534.7696:23321.5829;534.7724:18682.494;534.7753:9134.5295;534.7781:2837.2909;534.7809:179.2562,535.172:1309.8292;535.1748:3850.0949;535.1777:10782.0471;535.1805:17730.3773;535.1833:20786.9494;535.1861:19072.922;535.1889:14494.9693;535.1917:10112.9872;535.1945:6033.2944;535.1974:3330.6815;535.2002:1030.641;535.203:863.2144;535.2058:889.6177
MATCH       3556    0.92    1.870   2    1060.478523     531.2335:2257.5561;531.2363:3735.7073;531.2391:9024.6871;531.2419:8278.238;531.2447:2859.3929,531.6598:5.6881;531.6626:464.8867;531.6654:2308.1325;531.6682:9009.3779;531.671:15340.362;531.6738:17283.1807;531.6766:11460.6112;531.6794:7434.2757;531.6822:1594.9729;531.685:1047.4687;531.6878:542.6405;531.6906:435.1101;531.6934:211.7939;531.6962:193.4989,532.1592:369.0105;532.162:1336.1455;532.1648:1435.7623;532.1676:8976.16;532.1704:21990.9553;532.1732:40563.3295;532.176:55225.896;532.1788:53301.1561;532.1817:36871.9905;532.1845:17918.0765;532.1873:3603.0549;532.1901:1732.4282;532.1929:1.5614,532.7347:1.5432;532.7375:165.089;532.7403:283.3784;532.7431:651.1218;532.7459:1872.2129;532.7487:6950.1572;532.7515:24626.8872;532.7544:56661.6151;532.7572:99084.8947;532.76:111408.6145;532.7628:86091.8294;532.7656:46654.6543;532.7684:18479.6417;532.7712:5957.8793;532.774:3378.7502;532.7768:1952.9953;532.7796:354.4613,533.2459:1811.5934;533.2487:2846.8061;533.2515:11204.5107;533.2543:35049.2719;533.2571:87756.7007;533.2599:152166.6773;533.2627:177481.9077;533.2655:137387.9358;533.2684:66903.6051;533.2712:29316.2505;533.274:11387.0084;533.2768:5234.1614;533.2796:3181.0436;533.2824:2012.3727;533.2852:506.7593,533.7489:167.2897;533.7517:2406.9267;533.7545:11172.1354;533.7573:36532.8113;533.7601:83146.03;533.7629:138652.0639;533.7657:161336.9581;533.7686:124535.8563;533.7714:64663.106;533.7742:24698.7393;533.777:7700.7581;533.7798:3555.2838;533.7826:1136.9534;533.7854:308.2505,534.2493:4.2566;534.2521:946.6677;534.2549:2965.0307;534.2577:8898.5018;534.2606:29579.5657;534.2634:63515.8901;534.2662:98497.1893;534.269:108506.8018;534.2718:78567.7129;534.2746:39859.8045;534.2774:14953.2525;534.2802:4908.3245;534.283:2546.335;534.2859:1202.9901;534.2887:976.6766;534.2915:680.3725,534.7528:0.6072;534.7556:213.8303;534.7584:2222.2562;534.7612:5783.0436;534.764:17740.744;534.7668:37253.7345;534.7697:52516.1832;534.7725:43417.2337;534.7753:25195.1283;534.7781:10273.6843;534.7809:5204.1459;534.7837:2327.9261;534.7865:1599.2984;534.7894:645.6972;534.7922:538.487,535.1749:2262.4582;535.1777:6416.4707;535.1805:14910.8442;535.1833:20394.7207;535.1861:19515.1074;535.1889:16762.2484;535.1917:12777.3322;535.1946:9752.7749;535.1974:2333.514;535.2002:681.3036;535.203:216.0128;535.2058:226.1677
MATCH       3557    0.91    1.870   2    1060.478523     531.2439:7426.4996;531.2467:8571.8845;531.2495:11348.4987;531.2523:9506.8326;531.2551:5502.2674;531.2579:2715.9672;531.2607:829.5453;531.2635:210.0199;531.2663:209.6884,531.6618:202.7188;531.6646:954.9614;531.6674:4368.2972;531.6702:12137.4371;531.673:16307.9525;531.6758:15768.0237;531.6786:10140.786;531.6814:2279.6179;531.6842:174.3185,532.1612:13.8836;532.164:1936.8927;532.1668:11316.3078;532.1696:24750.0764;532.1724:38838.0197;532.1752:52727.3074;532.178:55832.5413;532.1808:42135.9368;532.1837:20891.7774;532.1865:7897.6906;532.1893:1814.7376;532.1921:146.8288,532.6609:2.2001;532.6637:401.7499;532.6665:4940.7494;532.6693:14232.5051;532.6721:39009.1039;532.6749:74700.5279;532.6777:113366.138;532.6805:124148.5675;532.6833:96571.1086;532.6861:50949.6681;532.689:20075.8416;532.6918:6453.6218;532.6946:2078.2183,533.2479:502.9565;533.2507:6927.8722;533.2535:28277.121;533.2563:76293.681;533.2591:148414.5479;533.2619:192439.8989;533.2647:167065.5959;533.2675:95973.5459;533.2704:38957.3371;533.2732:12936.5968;533.276:3592.4589;533.2788:1808.6273;533.2816:538.947;533.2844:299.5887;533.2872:210.303,533.7396:753.8915;533.7424:719.7595;533.7453:695.466;533.7481:1320.8449;533.7509:2458.3844;533.7537:8770.3443;533.7565:28785.868;533.7593:85456.6089;533.7621:162658.1295;533.7649:203748.3781;533.7677:165460.3517;533.7706:92487.2201;533.7734:38692.687;533.7762:15422.927;533.779:5160.8956;533.7818:2332.3348;533.7846:1670.6824;533.7874:1242.9568;533.7902:791.2586;533.793:440.5716,534.2485:0.3978;534.2513:316.5872;534.2541:3277.8805;534.2569:12050.0429;534.2597:33695.1781;534.2625:73057.9039;534.2654:123661.6171;534.2682:145410.1093;534.271:111959.5276;534.2738:59654.0391;534.2766:22950.138;534.2794:6564.5195;534.2822:2722.6822;534.285:772.3051;534.2879:808.1842,534.7491:303.7371;534.752:303.9972;534.7548:458.1136;534.7576:2160.4079;534.7604:9587.305;534.7632:22114.4535;534.766:40446.2025;534.7688:54301.6036;534.7717:52488.6036;534.7745:35543.5739;534.7773:17548.45;534.7801:5421.3163;534.7829:1968.6812;534.7857:1180.6306;534.7885:590.6489;534.7913:234.1638;534.7942:0.1112,535.174:2353.0413;535.1769:3926.5978;535.1797:10290.2803;535.1825:20148.6488;535.1853:23935.4486;535.1881:21083.1709;535.1909:16816.9853;535.1937:10323.3809;535.1966:2337.6697;535.1994:623.7957;535.2022:1.2699
MATCH       3558    0.93    1.870   2    1060.478523     531.2467:3697.7426;531.2495:4144.9018;531.2523:7474.2394;531.2551:5319.9121;531.2579:2507.7112;531.2607:1002.8731;531.2636:173.4916,531.7404:6.2509;531.7432:520.6188;531.746:1345.5721;531.7488:4749.4523;531.7516:8304.8109;531.7544:10102.2151;531.7572:8053.2723;531.76:3184.6139;531.7628:1050.1358;531.7656:225.0579,532.1641:60.4082;532.1669:4647.1937;532.1697:13422.516;532.1725:22652.0085;532.1753:32429.9623;532.1781:36515.3557;532.1809:31255.9375;532.1837:17408.8583;532.1865:6009.1965;532.1893:1298.6089;532.1921:675.2828;532.1949:306.9968;532.1977:201.2856,532.6609:407.0552;532.6637:714.9934;532.6666:3271.6295;532.6694:11789.6338;532.6722:28844.5708;532.675:59265.5212;532.6778:89808.2959;532.6806:102702.7623;532.6834:82127.8547;532.6862:46973.223;532.689:19492.7061;532.6918:8424.096;532.6946:4401.3073;532.6974:1714.3936;532.7003:1053.341,533.2451:734.6918;533.2479:2237.1284;533.2508:10306.0099;533.2536:24731.2127;533.2564:67049.9336;533.2592:124797.2911;533.262:162216.1014;533.2648:142644.8002;533.2676:83707.1455;533.2704:36455.074;533.2732:12933.5532;533.276:6393.6803;533.2788:4248.4469;533.2817:2170.4225;533.2845:797.6185,533.7481:580.1227;533.7509:2849.2642;533.7538:10630.1832;533.7566:32008.476;533.7594:79521.0777;533.7622:158094.9849;533.765:212907.1419;533.7678:190799.641;533.7706:109929.7504;533.7734:44208.3523;533.7762:11868.2688;533.779:3627.6322;533.7819:1597.6109;533.7847:1563.5117;533.7875:1485.8046;533.7903:517.648;533.7931:505.6659;533.7959:454.0348;533.7987:170.7193,534.2457:941.5809;534.2486:1157.9806;534.2514:1564.4315;534.2542:3495.4284;534.257:10294.3435;534.2598:32199.853;534.2626:77780.6151;534.2654:137279.6112;534.2682:160362.4311;534.2711:132691.5092;534.2739:75429.9688;534.2767:32319.849;534.2795:10933.9025;534.2823:3872.0212;534.2851:1582.1362;534.2879:686.2926;534.2907:277.7277,534.7492:1.5943;534.752:386.5413;534.7548:526.4609;534.7577:2496.9987;534.7605:10851.3597;534.7633:27538.6698;534.7661:55411.2642;534.7689:81538.8755;534.7717:88239.4796;534.7745:63049.5604;534.7773:30789.409;534.7802:9113.4334;534.783:2451.1606;534.7858:1718.5459;534.7886:1233.4188;534.7914:662.0394;534.7942:202.9778,535.2586:641.0464;535.2614:2755.0435;535.2642:8605.4344;535.267:17066.6837;535.2698:25685.8378;535.2726:31686.7732;535.2754:27561.921;535.2783:15083.9099;535.2811:8417.5249;535.2839:2611.5717;535.2867:781.4955;535.2895:584.6192,535.6752:2.6423;535.678:901.4248;535.6808:4326.0189;535.6837:10844.792;535.6865:12343.9468;535.6893:10799.6756;535.6921:5004.6076;535.6949:5219.9855;535.6977:432.2337
MATCH       3559    0.93    1.870   2    1060.478523     531.246:9518.9972;531.2488:11770.1869;531.2516:10277.2635;531.2544:6770.4857;531.2572:1234.7891;531.26:564.4793,531.7396:156.9619;531.7424:1566.945;531.7452:3164.9221;531.748:6418.2671;531.7508:11471.6831;531.7536:12988.2779;531.7564:9111.9676;531.7592:4361.6782;531.762:757.0639;531.7649:118.3339,532.1605:2.9051;532.1633:500.0929;532.1661:3920.8357;532.1689:8479.463;532.1717:19609.1748;532.1745:35014.1219;532.1773:42227.1525;532.1801:35475.6672;532.183:20973.3214;532.1858:9881.2158;532.1886:1278.0498,532.6602:0.979;532.663:222.3603;532.6658:1091.9623;532.6686:6100.3664;532.6714:18209.5281;532.6742:36931.5101;532.677:65864.8621;532.6798:90825.2008;532.6826:89873.477;532.6854:60451.5453;532.6883:29755.132;532.6911:12353.1882;532.6939:5482.5405;532.6967:1484.6723;532.6995:1180.6756;532.7023:1.324,533.2444:3038.2102;533.2472:3607.4139;533.25:6692.8519;533.2528:19522.0286;533.2556:51287.6136;533.2584:110575.3597;533.2612:167113.5359;533.264:170194.5098;533.2668:117017.4016;533.2697:53532.9603;533.2725:18276.3983;533.2753:5325.0099;533.2781:2453.7017;533.2809:2050.799;533.2837:1154.4743;533.2865:536.0622;533.2893:562.6271,533.7446:486.5816;533.7474:849.3727;533.7502:2275.2565;533.753:7451.1216;533.7558:25684.1591;533.7586:66546.0735;533.7614:140252.9345;533.7642:200096.2759;533.767:200907.7836;533.7699:136726.3011;533.7727:68289.4778;533.7755:24183.273;533.7783:7665.2828;533.7811:2232.0727;533.7839:1765.8111;533.7867:1661.8483;533.7895:1434.6518;533.7923:899.9271;533.7951:597.9482;533.798:379.7183;533.8008:217.4666,534.2478:202.4778;534.2506:1038.3627;534.2534:2341.3118;534.2562:8700.2815;534.259:26998.1499;534.2618:69321.792;534.2647:125154.7136;534.2675:170073.7951;534.2703:159279.551;534.2731:103542.6884;534.2759:44952.7539;534.2787:16947.3225;534.2815:6928.2361;534.2843:2975.4358;534.2872:2175.5745,534.7513:557.1679;534.7541:1005.478;534.7569:1878.3626;534.7597:8592.4106;534.7625:22292.7345;534.7653:49152.2005;534.7681:80226.7624;534.771:94090.5266;534.7738:75485.1583;534.7766:42829.6226;534.7794:18301.6998;534.7822:6951.3811;534.785:2601.4786;534.7878:1254.879;534.7906:651.5856;534.7935:556.4391;534.7963:0.512,535.255:432.506;535.2578:866.3276;535.2606:1121.0371;535.2634:6095.583;535.2662:14517.5427;535.269:27272.0254;535.2719:35454.0996;535.2747:32917.3471;535.2775:21353.367;535.2803:10189.4639;535.2831:3898.8429;535.2859:1520.2849,535.7617:290.4261;535.7645:427.2392;535.7674:1205.897;535.7702:4696.7185;535.773:8108.7906;535.7758:8932.7815;535.7786:6619.5289;535.7814:3109.7767;535.7843:354.9492;535.7871:1.8923
MATCH       3560    0.80    1.870   2    1060.478523     531.2279:1710.9296;531.2307:2278.6975;531.2335:7626.6709;531.2363:18588.9022;531.2391:26156.1623;531.242:23520.838;531.2448:14072.2203;531.2476:10797.9532;531.2504:9382.2542;531.2532:6971.0196;531.256:4738.086;531.2588:4330.445;531.2616:2900.7386;531.2644:1104.157;531.2672:975.306,531.7244:825.9815;531.7272:2860.0939;531.73:16914.1568;531.7328:45556.3826;531.7356:53515.5801;531.7384:43525.5382;531.7412:18863.1223;531.744:5168.9238;531.7468:2448.3529,nan:nan,532.6646:330.6573;532.6674:1836.3942;532.6702:15630.4064;532.673:40310.1149;532.6758:77260.7879;532.6786:105624.6179;532.6814:104611.7108;532.6842:76166.4672;532.687:39288.5103;532.6899:25347.5835,533.1645:228.5729;533.1673:1314.8581;533.1701:8163.1287;533.1729:33974.0411;533.1757:72448.5602;533.1785:129056.5492;533.1814:181919.0199;533.1842:187450.6925;533.187:136670.0709;533.1898:72946.5436;533.1926:29439.3229;533.1954:4627.1724;533.1982:821.9481,533.749:1707.5493;533.7518:4951.625;533.7546:14384.6259;533.7574:44694.8156;533.7602:111852.9086;533.763:192867.1702;533.7658:222570.4949;533.7686:168205.7953;533.7715:88422.9333;533.7743:35127.1151;533.7771:11323.0178;533.7799:6190.6654;533.7827:3218.3749;533.7855:991.3409,534.2494:2198.3884;534.2522:3232.6987;534.255:7189.7124;534.2578:18554.833;534.2606:52080.5539;534.2635:123765.8335;534.2663:195682.2821;534.2691:198304.5042;534.2719:137653.9688;534.2747:69366.5842;534.2775:31138.1697;534.2803:13447.1737;534.2831:6835.2844;534.2859:3035.4747;534.2888:2483.573;534.2916:2331.1772;534.2944:1974.8212;534.2972:1916.101,534.75:1286.3886;534.7529:1770.1775;534.7557:3031.4225;534.7585:5130.0126;534.7613:14742.1478;534.7641:41213.2396;534.7669:83595.6162;534.7697:116033.3266;534.7726:103972.3923;534.7754:65009.9594;534.7782:29384.0518;534.781:12245.8849;534.7838:3351.0583;534.7866:1554.0055;534.7894:1134.1596,535.1749:3893.6851;535.1778:12879.439;535.1806:28310.8106;535.1834:43000.3408;535.1862:53265.8049;535.189:58421.2458;535.1918:57407.5928;535.1947:47070.2272;535.1975:30628.0091;535.2003:17226.9739;535.2031:7881.4698;535.2059:3377.0072;535.2087:1454.807;535.2115:315.9785;535.2144:300.0766,535.7239:1580.3201;535.7267:1784.7916;535.7295:4579.0131;535.7324:26985.2612;535.7352:36075.779;535.738:32375.0857;535.7408:18976.5204;535.7436:7583.5255;535.7464:6346.5706;535.7493:2992.8608;535.7521:283.5348;535.7549:188.2369
MATCH       3561    0.90    1.870   2    
MATCH       3562    1.00    6.130   1    1574.768893     1575.7653:8.2754;1575.7701:9679.3339;1575.7749:11697.028;1575.7797:11231.1772;1575.7846:13669.5858;1575.7894:12962.2336;1575.7942:9232.366,1576.7699:9.0824;1576.7748:5144.9761;1576.7796:8305.8194;1576.7844:9873.7477;1576.7893:10061.5411;1576.7941:6128.0521;1576.7989:2206.7811
MATCH       3563    1.00    6.130   2    1574.768893     788.3631:8.5766;788.3665:2031.9957;788.3699:5820.2849;788.3733:38375.6614;788.3768:112898.2421;788.3802:242817.6644;788.3836:535932.5772;788.387:1475034.4284;788.3904:3745290.238;788.3938:5909211.0264;788.3973:5800028.8777;788.4007:3538408.2004;788.4041:1485380.4059;788.4075:595320.4886;788.4109:288721.1684;788.4143:161029.7214;788.4178:108265.2588;788.4212:83145.9073;788.4246:54673.0412;788.428:30222.1463;788.4314:17341.9196;788.4348:10564.0643;788.4382:4839.6636;788.4417:4951.5163;788.4451:4847.4844;788.4485:2351.4407,788.8653:11.292;788.8687:4392.836;788.8722:11737.0241;788.8756:38797.7248;788.879:108420.012;788.8824:276049.8577;788.8858:625025.3864;788.8892:1613724.8815;788.8927:3552963.3812;788.8961:5045988.9829;788.8995:4552373.2716;788.9029:2597420.5386;788.9063:1069158.0777;788.9097:463313.7486;788.9132:244160.133;788.9166:138921.7073;788.92:87586.0876;788.9234:58668.4971;788.9268:41511.7164;788.9302:22130.6676;788.9337:12308.9557;788.9371:2563.2201,789.3677:2.9032;789.3711:2121.9225;789.3745:12915.4929;789.378:35491.6633;789.3814:88373.1337;789.3848:208416.3709;789.3882:497459.32;789.3916:1118756.63;789.395:1946981.0664;789.3985:2340750.2281;789.4019:1914928.368;789.4053:1087989.8345;789.4087:495869.3838;789.4121:225299.9783;789.4156:119114.3277;789.419:69502.0351;789.4224:45083.1432;789.4258:31580.6716,789.8771:4491.5842;789.8805:19035.5569;789.8839:47544.6116;789.8873:105633.2895;789.8908:254573.1263;789.8942:511775.5067;789.8976:748773.0825;789.901:766063.7687;789.9044:567332.0778;789.9079:313220.1518;789.9113:145241.9019;789.9147:65462.0588;789.9181:36040.5788;789.9215:22012.1491;789.925:13746.129,790.3798:2334.5033;790.3832:10694.565;790.3866:21128.0966;790.39:45012.7983;790.3935:95985.5962;790.3969:172623.3705;790.4003:220075.2779;790.4037:198418.5824;790.4072:127616.5433;790.4106:65871.7683;790.414:32886.604;790.4174:18175.1334;790.4208:4779.472;790.4243:5.6888,790.8895:5663.7246;790.8929:17611.2171;790.8963:34870.4164;790.8998:48508.8147;790.9032:50660.558;790.9066:37256.2031;790.91:23612.0677;790.9134:9285.2822;790.9169:5284.4218;790.9203:17.2945
MATCH       3564    1.00    6.130   3    1574.768893     525.9079:28570.1542;525.9107:30314.3308;525.9135:33706.6789;525.9163:56096.9004;525.919:145770.4969;525.9218:317902.3882;525.9246:1069671.4259;525.9274:6668016.96;525.9302:18602599.8924;525.933:22400853.6374;525.9358:14627650.4867;525.9386:3584032.6771;525.9414:553780.1121;525.9442:206248.8461;525.9469:115699.985;525.9497:88935.9792,526.2399:26326.3964;526.2427:26333.5715;526.2455:26573.1094;526.2483:34622.5967;526.2511:69297.2196;526.2539:178736.7538;526.2567:431958.015;526.2595:1605900.4376;526.2623:7623874.0759;526.2651:16710027.3012;526.2679:17894524.7903;526.2706:10192570.1049;526.2734:2292548.5498;526.2762:450438.8106;526.279:186102.4573;526.2818:109666.1671;526.2846:89262.8817,526.5665:11270.4277;526.5693:14189.7994;526.5721:18422.9098;526.5749:17602.4017;526.5777:19802.5793;526.5805:21267.2761;526.5833:30811.7027;526.5861:67745.5344;526.5889:188326.6274;526.5917:504390.4135;526.5944:1662747.7918;526.5972:4969555.0862;526.6:8223513.5577;526.6028:7741292.8172;526.6056:4023228.8047;526.6084:1156593.2285;526.6112:326889.3367;526.614:136061.9903;526.6168:70529.7426;526.6196:52704.9552,526.9072:9938.99;526.91:9987.2997;526.9128:10961.4283;526.9156:12549.2798;526.9183:18861.9128;526.9211:42752.9811;526.9239:113847.7564;526.9267:329893.7078;526.9295:977268.5069;526.9323:2123919.85;526.9351:2811378.2118;526.9379:2307821.7179;526.9407:1140491.0701;526.9435:397231.7534;526.9463:131325.3621;526.9491:59242.9254;526.9519:32277.7105;526.9546:24136.0491;526.9574:20574.3468;526.9602:20385.498;526.963:16862.8192;526.9658:8872.7606;526.9686:7195.8714,527.2395:7478.1248;527.2423:10310.8164;527.2451:10481.0818;527.2479:11790.8613;527.2507:13004.493;527.2535:12497.2792;527.2563:28190.4894;527.2591:64803.97;527.2619:176134.1379;527.2647:419756.0364;527.2675:699889.7467;527.2703:766261.184;527.2731:547435.2864;527.2759:257817.0484;527.2787:95878.1257;527.2815:36595.0182;527.2842:20035.2395;527.287:15632.133;527.2898:12224.6225;527.2926:12535.8503;527.2954:12563.3103,527.5776:7720.6578;527.5804:7521.2985;527.5832:7772.6948;527.586:8226.629;527.5888:8758.1318;527.5916:16187.8761;527.5944:27604.7528;527.5972:66150.1867;527.6:132005.7029;527.6028:184529.756;527.6056:171785.1425;527.6084:101152.898;527.6112:45085.3798;527.6139:19668.9203;527.6167:12356.1422;527.6195:9300.4925;527.6223:8988.0032
MATCH       3565    1.00    6.130   4    1574.768893     394.6936:5.3854;394.696:9899.9622;394.6984:25005.8495;394.7009:36570.6858;394.7033:30635.6822;394.7057:14612.4349,394.9426:1.5365;394.945:2272.3177;394.9474:8066.1483;394.9498:20950.5706;394.9523:28120.5245;394.9547:23349.0278;394.9571:10303.8747,395.1989:2.3481;395.2013:8820.4262;395.2038:11395.1427;395.2062:8108.0829,395.4505:0.1612;395.4529:2133.8388
MATCH       3566    0.93    6.130   2    1574.768893     788.3759:13.9022;788.3793:2271.6621;788.3828:43214.5496;788.3862:123848.6376;788.3896:294980.923;788.393:560975.7649;788.3964:732010.3855;788.3998:665998.7858;788.4033:428504.8612;788.4067:213445.473;788.4101:95108.1582;788.4135:47620.8364;788.4169:14133.6648;788.4203:2900.3956,788.8747:44.6215;788.8782:8098.1091;788.8816:53041.45;788.885:132162.8818;788.8884:359633.3043;788.8918:829792.9171;788.8952:1592179.8977;788.8987:2181114.9614;788.9021:2061230.2347;788.9055:1363651.6396;788.9089:692136.9902;788.9123:316139.9873;788.9157:148006.9613;788.9192:75119.1183;788.9226:36661.6212;788.926:9393.3043,789.3669:7.8288;789.3703:1634.2931;789.3737:3038.8846;789.3771:11760.7917;789.3805:46706.5075;789.384:116484.3806;789.3874:282508.3118;789.3908:665679.4227;789.3942:1552211.1714;789.3976:3151182.019;789.401:4643932.866;789.4045:4735738.4947;789.4079:3304581.0111;789.4113:1687100.7046;789.4147:745529.6273;789.4181:351340.5421;789.4216:177814.8927;789.425:91649.4614;789.4284:54673.018;789.4318:40959.9255;789.4352:25695.5947;789.4386:4703.7975;789.4421:2496.4531,789.8728:831.2192;789.8762:4886.0986;789.8797:21218.0324;789.8831:69806.8845;789.8865:171166.9848;789.8899:385403.2428;789.8933:900207.6177;789.8968:2183216.7253;789.9002:4680592.4825;789.9036:7264937.9518;789.907:7675420.9272;789.9104:5505538.8657;789.9139:2775516.9241;789.9173:1185098.6875;789.9207:544467.738;789.9241:288148.3041;789.9275:157151.6872;789.931:95913.3337;789.9344:65213.2377;789.9378:46143.4888;789.9412:16062.2546;789.9446:8322.6473;789.9481:1296.5483,790.3618:1.4155;790.3653:719.6252;790.3687:1552.1282;790.3721:2653.3633;790.3755:5859.9961;790.379:12164.1062;790.3824:34809.7177;790.3858:79735.2245;790.3892:198924.4172;790.3926:451278.1006;790.3961:1051442.6099;790.3995:2473702.2523;790.4029:5349133.9084;790.4063:8249284.118;790.4097:8655078.1352;790.4132:6143749.0079;790.4166:3148335.0428;790.42:1380086.968;790.4234:623422.3008;790.4268:326410.9963;790.4303:188004.9993;790.4337:122550.1557;790.4371:88752.719;790.4405:66971.3191;790.4439:47807.9289;790.4474:15389.0581;790.4508:6616.9906;790.4542:1514.6049;790.4576:707.9627,790.8681:0.4106;790.8716:776.5929;790.875:1932.1738;790.8784:2311.1063;790.8818:6471.3328;790.8852:23167.8449;790.8887:66064.2139;790.8921:159677.8606;790.8955:413391.1574;790.8989:963988.2361;790.9023:2307421.2273;790.9058:4706353.9067;790.9092:7057588.8354;790.9126:7217991.759;790.916:5093711.2403;790.9195:2649664.8458;790.9229:1185860.1189;790.9263:558814.7813;790.9297:283322.8285;790.9331:159135.2262;790.9366:104555.3623;790.94:75392.8449;790.9434:55432.0561;790.9468:38710.3374;790.9502:14987.25;790.9537:7918.6086;790.9571:4248.3832;790.9605:1833.6488;790.9639:713.81;790.9674:0.1632,791.3883:11392.2235;791.3917:49725.9623;791.3951:137776.727;791.3985:339111.7754;791.402:811192.1339;791.4054:1796007.3438;791.4088:3323182.7071;791.4122:4544439.66;791.4156:4449835.7071;791.4191:3070069.93;791.4225:1600895.2736;791.4259:731075.2485;791.4293:345447.5128;791.4328:180090.4668;791.4362:106905.7197;791.4396:72301.8978;791.443:53778.2857;791.4464:30688.9008;791.4499:12771.8203;791.4533:5760.2259;791.4567:3488.5153;791.4601:1120.6809;791.4636:1.2817,791.8846:6.0363;791.888:724.2839;791.8914:9000.677;791.8949:45781.4729;791.8983:108377.3386;791.9017:240043.7645;791.9051:568386.3123;791.9086:1162714.5504;791.912:1901473.8302;791.9154:2336235.5532;791.9188:2084760.1321;791.9223:1369547.7347;791.9257:705697.1999;791.9291:327135.8641;791.9325:153251.7757;791.936:78134.4238;791.9394:44654.8838;791.9428:27920.2464;791.9462:8991.1269;791.9497:7205.2166;791.9531:1988.5867;791.9565:587.532;791.9599:1.4942,792.3948:4146.7533;792.3982:24964.1421;792.4016:65722.8843;792.4051:144859.2053;792.4085:317726.5708;792.4119:586581.4008;792.4153:873416.0419;792.4188:954110.0759;792.4222:773980.5878;792.4256:475880.7286;792.429:242622.4105;792.4325:113313.3617;792.4359:55693.0737;792.4393:24260.5654;792.4427:16356.011;792.4462:3331.2763;792.4496:3044.8553;792.453:1545.9414;792.4564:743.1689;792.4599:2.9451,792.8983:1471.4067;792.9017:8503.0474;792.9052:35318.3509;792.9086:77297.0038;792.912:151407.9147;792.9154:254377.1529;792.9189:332954.596;792.9223:329587.9305;792.9257:238583.3209;792.9291:140844.994;792.9326:71385.4423;792.936:37160.3246;792.9394:5676.3075;792.9428:36.2077
MATCH       3567    0.94    6.130   3    1574.768893     525.9163:68.0565;525.9191:11660.9924;525.9219:71511.1448;525.9247:211144.8748;525.9275:627969.1281;525.9302:1507814.6681;525.933:2301280.6068;525.9358:2161631.1355;525.9386:1241466.3763;525.9414:464369.3967;525.9442:155832.1271;525.947:58805.6091;525.9498:25600.3473;525.9526:3770.51;525.9554:1100.9564,526.2484:4985.621;526.2512:13895.7973;526.2539:58693.6556;526.2567:185771.0562;526.2595:544414.3208;526.2623:1637997.2798;526.2651:4234549.8862;526.2679:6853939.2874;526.2707:6765317.6924;526.2735:4015518.3262;526.2763:1485874.1285;526.2791:479678.3753;526.2819:180502.9717;526.2846:89225.0101;526.2874:60050.3361;526.2902:62446.975,526.5638:22813.1403;526.5666:26496.2865;526.5694:25591.6395;526.5722:25650.1494;526.5749:31033.3255;526.5777:33501.5343;526.5805:36346.647;526.5833:37872.3661;526.5861:47243.392;526.5889:112279.4099;526.5917:336362.6205;526.5945:957915.222;526.5973:2880582.5125;526.6001:8279790.4474;526.6029:14717545.9651;526.6057:15436018.1269;526.6084:9474453.1437;526.6112:3345795.3505;526.614:966727.1412;526.6168:348806.0709;526.6196:158610.8873;526.6224:94150.8697;526.6252:82707.6118,526.8988:38309.9712;526.9016:41376.5027;526.9044:40993.0758;526.9072:42377.0863;526.91:40836.0598;526.9128:40042.2506;526.9156:41898.607;526.9184:44389.742;526.9212:61511.8514;526.924:141064.0524;526.9268:406670.3411;526.9296:1165977.6498;526.9323:3689519.6089;526.9351:11990735.8254;526.9379:23219295.8454;526.9407:25160185.8805;526.9435:15642326.7233;526.9463:5097496.8784;526.9491:1344743.8976;526.9519:473945.3906;526.9547:219764.8504;526.9575:124879.5386;526.9603:117492.1111,527.2228:44820.9197;527.2256:44572.7942;527.2284:46830.0593;527.2312:51837.6513;527.234:49937.8199;527.2368:53909.1347;527.2396:51713.7625;527.2424:49489.8368;527.2452:48943.4373;527.248:51677.3784;527.2508:55062.4673;527.2536:62808.6235;527.2564:80347.4112;527.2591:191673.626;527.2619:503165.9909;527.2647:1345060.7089;527.2675:4202165.9349;527.2703:13650031.2737;527.2731:26579943.3802;527.2759:28876294.3513;527.2787:17926369.6162;527.2815:5693752.4562;527.2843:1447949.2135;527.2871:522440.578;527.2899:250028.0223;527.2927:151793.0063;527.2955:146465.3257,527.5749:38484.3104;527.5777:42225.3306;527.5805:41262.9676;527.5832:47083.4771;527.586:54087.3213;527.5888:58398.3159;527.5916:71027.0857;527.5944:168651.5306;527.5972:499191.1934;527.6:1375914.3856;527.6028:4210392.329;527.6056:12586122.6194;527.6084:23009678.7999;527.6112:24100613.1531;527.614:14616484.2267;527.6168:4744633.0431;527.6196:1282713.7719;527.6224:466100.1651;527.6252:220632.957;527.628:136449.7783;527.6308:124328.0417,527.9158:40258.025;527.9186:41096.5657;527.9214:46175.2006;527.9242:49079.1219;527.927:64006.868;527.9298:145227.2294;527.9326:430789.2345;527.9354:1248636.2118;527.9382:3752868.5299;527.941:9463703.8444;527.9438:15066980.8454;527.9466:14620072.6568;527.9494:8544775.3961;527.9522:2982917.2947;527.955:904323.3847;527.9578:342540.8209;527.9606:168809.4878;527.9634:104318.6161;527.9662:88316.6545;527.969:85313.7313;527.9717:63211.0519;527.9745:45616.4767;527.9773:37370.5565;527.9801:34617.7583;527.9829:28124.0518;527.9857:21359.9946;527.9885:21894.2059;527.9913:20754.0615,528.2401:27829.3636;528.2429:28989.2283;528.2457:27715.4732;528.2485:33973.4206;528.2513:36652.7495;528.2541:36587.7854;528.2569:38649.2906;528.2597:37481.6606;528.2625:52743.9384;528.2653:112064.8236;528.2681:338586.6058;528.2709:992953.4169;528.2737:2641515.1107;528.2765:5600025.165;528.2793:7725233.7999;528.2821:6804104.0164;528.2849:3723943.3891;528.2877:1358543.7725;528.2905:452099.6832;528.2933:170810.7773;528.2961:83572.0688;528.2989:55330.0547;528.3017:57959.3032;528.3045:60218.855;528.3073:50565.9153;528.3101:44444.8242;528.3128:38459.4672;528.3156:38973.7482;528.3184:35774.6949;528.3212:31019.4509;528.324:25303.4416,528.5785:17978.183;528.5813:19110.181;528.5841:22387.6763;528.5869:24658.017;528.5897:25147.5637;528.5925:27019.4711;528.5953:32936.5033;528.5981:40923.2853;528.6009:91986.4663;528.6037:233403.7721;528.6065:619326.9499;528.6093:1484954.7217;528.6121:2639208.1748;528.6149:3145061.5122;528.6177:2487443.217;528.6205:1293115.7667;528.6233:491849.3087;528.6261:171949.8045;528.6289:81773.8075;528.6317:47132.9861;528.6345:41032.7488;528.6373:37538.782;528.6401:37455.3709;528.6429:34260.6015;528.6457:32904.82;528.6485:27115.1234,528.9254:22996.6948;528.9282:24994.3808;528.931:32122.0362;528.9338:33533.794;528.9366:60193.2271;528.9394:141334.2402;528.9422:347213.1941;528.945:694537.0028;528.9478:1027952.2195;528.9506:1063337.753;528.9534:755329.6416;528.9562:376447.6894;528.959:151841.8976;528.9618:70448.0697;528.9646:41290.0201;528.9674:36105.6381;528.9702:35177.2677;528.973:33923.4833;528.9758:31959.2064;528.9786:22621.2166;528.9814:22679.8356
MATCH       3568    0.93    6.130   2    1574.768893     788.3791:53.9728;788.3825:18766.9511;788.386:72308.0594;788.3894:199201.1224;788.3928:408117.4438;788.3962:568480.7819;788.3996:552303.6914;788.403:379158.3975;788.4065:203308.1747;788.4099:88271.9624;788.4133:40091.7757;788.4167:3611.3496;788.4201:0.3173,788.8779:16.0169;788.8814:8932.5405;788.8848:71128.47;788.8882:188373.2801;788.8916:455173.2912;788.895:924039.9974;788.8984:1407394.1088;788.9019:1456066.0044;788.9053:1054043.6796;788.9087:562428.5221;788.9121:256461.1509;788.9155:112794.1838;788.9189:50949.7257;788.9224:20899.2849;788.9258:2059.7435,789.3769:1.3308;789.3803:10789.5513;789.3837:71989.3732;789.3872:196281.7269;789.3906:461065.4621;789.394:1070111.4357;789.3974:2277031.6649;789.4008:3670832.8485;789.4043:4141449.743;789.4077:3203154.7782;789.4111:1753200.0992;789.4145:800712.3249;789.4179:366755.5171;789.4213:185507.5858;789.4248:103664.6219;789.4282:66927.7122;789.4316:42246.2833;789.435:13521.7756;789.4384:6.8709,789.876:4.7364;789.8795:15000.5115;789.8829:52479.027;789.8863:142823.8494;789.8897:343964.1319;789.8931:790706.2398;789.8966:1893518.7307;789.9:4315324.0142;789.9034:7673043.7111;789.9068:9232835.6453;789.9102:7453965.8552;789.9137:4051932.3659;789.9171:1737606.983;789.9205:767811.3328;789.9239:392848.0939;789.9273:222126.0875;789.9307:136400.1142;789.9342:87002.8829;789.9376:65255.5783;789.941:38929.6449;789.9444:17990.9995;789.9478:4125.5568;789.9513:2046.385;789.9547:2.2592,790.3719:9.1183;790.3753:6870.6381;790.3787:13261.8377;790.3822:33657.5827;790.3856:78116.5313;790.389:202263.1581;790.3924:477639.1753;790.3958:1076835.4993;790.3993:2599059.089;790.4027:6300139.921;790.4061:11559085.1548;790.4095:14114342.7093;790.4129:11384674.9173;790.4164:6131944.9355;790.4198:2543937.9069;790.4232:1082225.0172;790.4266:567448.8971;790.43:341172.462;790.4335:221504.3607;790.4369:162175.8044;790.4403:123406.4072;790.4437:95298.7564;790.4472:67391.3553;790.4506:29786.6074;790.454:7687.9365;790.4574:4665.8162;790.4608:2211.3622;790.4643:4.1611,790.8748:1755.4202;790.8782:6316.6658;790.8816:7902.0525;790.885:34384.7038;790.8885:91062.4988;790.8919:234224.8288;790.8953:539382.0199;790.8987:1217649.1782;790.9021:2911060.4584;790.9056:6964498.8159;790.909:12718084.2583;790.9124:15194456.8152;790.9158:11973305.0028;790.9192:6322283.256;790.9227:2649633.9981;790.9261:1150689.2406;790.9295:590892.783;790.9329:351223.078;790.9364:241865.3448;790.9398:179508.4065;790.9432:145261.9032;790.9466:111500.4515;790.95:71842.0046;790.9535:28784.6063;790.9569:9407.8329;790.9603:1468.4551;790.9637:9.9209,791.3812:14.1078;791.3846:8445.0499;791.3881:33362.5143;791.3915:85336.0573;791.3949:227000.9073;791.3983:540042.655;791.4017:1214887.9198;791.4052:2824774.9861;791.4086:6217128.1087;791.412:10441728.3351;791.4154:11794146.0251;791.4189:8940717.9045;791.4223:4616336.2794;791.4257:2008603.5041;791.4291:915576.3531;791.4325:479709.8056;791.436:275676.9953;791.4394:195888.6674;791.4428:167530.5219;791.4462:135778.0332;791.4497:103421.559;791.4531:59864.9626;791.4565:26061.3793;791.4599:13006.4213;791.4634:3852.2852;791.4668:1257.683,791.8878:2187.4092;791.8912:17725.087;791.8947:67512.3905;791.8981:181608.8788;791.9015:433296.2093;791.9049:992933.1038;791.9084:2296355.8382;791.9118:4486380.5122;791.9152:6500329.2682;791.9186:6633149.4662;791.9221:4821575.8445;791.9255:2567847.5728;791.9289:1134660.2919;791.9323:529933.2757;791.9357:282723.9528;791.9392:168040.0446;791.9426:109118.014;791.946:83991.8794;791.9494:71634.9571;791.9529:45055.6961;791.9563:26011.6388;791.9597:5701.8633;791.9631:42.8057,792.3912:6151.7228;792.3946:17751.0818;792.398:52100.778;792.4014:135281.9523;792.4049:313764.5661;792.4083:689029.8004;792.4117:1445617.5905;792.4151:2481238.935;792.4186:3143640.97;792.422:2890953.8266;792.4254:1967383.32;792.4288:1044621.1223;792.4323:482969.5899;792.4357:229517.5235;792.4391:119157.0851;792.4425:74591.9524;792.446:51192.7458;792.4494:38937.4715;792.4528:28650.089;792.4562:14722.9973;792.4597:5040.3581;792.4631:1459.1521;792.4665:15.3697,792.8981:6236.1558;792.9015:35637.0001;792.9049:85210.2485;792.9084:192093.0099;792.9118:405636.429;792.9152:744070.8141;792.9186:1089724.0748;792.9221:1228332.2338;792.9255:1008456.4414;792.9289:642455.6986;792.9323:335176.0811;792.9358:168671.2151;792.9392:83356.7399;792.9426:41371.295;792.9461:19481.4358;792.9495:7617.4297;792.9529:5199.2808;792.9563:56.4166
MATCH       3569    0.94    6.130   3    1574.768893     525.919:154.0374;525.9217:30496.5548;525.9245:125127.4039;525.9273:390510.6489;525.9301:984182.6506;525.9329:1622306.5782;525.9357:1670111.6439;525.9385:1065185.1808;525.9413:431170.7453;525.9441:142151.5856;525.9469:44056.1261;525.9496:6556.8446,526.251:94.6741;526.2538:24005.2145;526.2566:99900.5098;526.2594:305393.0409;526.2622:909995.57;526.265:2408880.6849;526.2678:4230392.0315;526.2706:4523749.0511;526.2733:2939898.7546;526.2761:1171258.2788;526.2789:389537.6588;526.2817:145517.6543;526.2845:65247.3147;526.2873:36162.0284;526.2901:22689.8068;526.2929:22987.0983;526.2957:23340.4395;526.2985:20776.2553;526.3013:10806.5179;526.304:7839.977;526.3068:1551.4385,526.5832:26527.3157;526.586:32280.8231;526.5888:70444.6493;526.5916:219916.8459;526.5944:640590.0184;526.5971:1904915.5461;526.5999:5616201.7382;526.6027:11137058.9336;526.6055:12958238.7111;526.6083:8989555.7969;526.6111:3561535.0165;526.6139:1076257.5278;526.6167:370993.9628;526.6195:151785.0397;526.6223:83264.9257;526.6251:69959.0546,526.8987:41299.9738;526.9015:43731.3013;526.9043:47130.9842;526.9071:53778.3632;526.9099:54069.7133;526.9127:54413.513;526.9155:59897.5681;526.9183:64641.3298;526.921:70754.2714;526.9238:128555.1293;526.9266:361879.3312;526.9294:997439.7447;526.9322:2919929.1331;526.935:10219199.5925;526.9378:23654643.2242;526.9406:29192699.4433;526.9434:20783301.4104;526.9462:7530524.6602;526.949:1915086.0475;526.9518:640035.7126;526.9546:277312.7938;526.9574:159704.6753;526.9601:139543.7403,527.245:72225.3937;527.2478:73482.0216;527.2506:77890.3432;527.2534:86936.2457;527.2562:96082.5412;527.259:183406.2879;527.2618:476131.0225;527.2646:1223620.8103;527.2674:3557164.3017;527.2702:14226341.4813;527.273:36214523.3002;527.2758:45547718.8206;527.2786:32408147.6887;527.2814:10598103.5038;527.2842:2218343.4957;527.287:701467.1383;527.2897:343916.6911;527.2925:223895.1177;527.2953:222314.5133,527.5719:78500.1088;527.5747:75754.8864;527.5775:82917.4647;527.5803:79093.0387;527.5831:81272.0487;527.5859:86014.4877;527.5887:94215.7296;527.5915:107881.392;527.5943:219487.6024;527.5971:543753.2598;527.5999:1331556.8837;527.6027:4081017.3923;527.6055:16351231.5705;527.6083:39987596.8534;527.6111:48898676.9345;527.6139:33752750.3798;527.6167:10718477.8751;527.6194:2178567.4541;527.6222:703539.1116;527.625:356431.5369;527.6278:229407.7141;527.6306:222607.4328,527.9045:64776.8898;527.9073:61786.3345;527.9101:61889.349;527.9129:68569.4305;527.9157:69322.4507;527.9185:76205.5689;527.9213:81070.114;527.9241:85771.5341;527.9269:101533.1545;527.9297:216353.2269;527.9325:560718.693;527.9353:1429828.3103;527.9381:4528549.4934;527.9409:15727510.8011;527.9437:32954548.3167;527.9465:37366615.5426;527.9493:24202549.6005;527.952:7735940.1725;527.9548:1845373.4334;527.9576:632437.4344;527.9604:308149.0582;527.9632:190844.8641;527.966:183236.3482,528.254:57429.0046;528.2568:57730.111;528.2596:65415.8114;528.2624:85000.6384;528.2652:181687.8255;528.268:531868.1834;528.2708:1464085.0834;528.2736:4396200.5158;528.2764:11998578.9912;528.2792:20523379.2132;528.282:20900369.9082;528.2848:12550254.6432;528.2875:4320239.9942;528.2903:1237046.3214;528.2931:465711.1399;528.2959:217988.587;528.2987:144136.4076;528.3015:136182.5949,528.5868:48217.4556;528.5896:49552.8151;528.5924:51526.8688;528.5952:57622.7599;528.598:72906.5393;528.6008:162952.2342;528.6036:440825.2604;528.6064:1186692.0908;528.6092:3184254.8641;528.612:7027904.3293;528.6148:10035711.0307;528.6176:9084965.2545;528.6204:5044421.2395;528.6232:1815101.5444;528.626:595944.8766;528.6288:235103.5316;528.6315:119625.1147;528.6343:88380.3667;528.6371:83730.3083;528.6399:77394.5156;528.6427:58404.1625;528.6455:47331.7722;528.6483:38959.7058,528.9253:39713.159;528.9281:41704.3535;528.9309:51277.0013;528.9337:59317.4008;528.9365:104872.166;528.9393:283434.2837;528.9421:773789.2937;528.9449:1827758.539;528.9477:3233996.5927;528.9505:3872161.0382;528.9533:3078580.6872;528.9561:1596795.0874;528.9589:591571.1629;528.9617:221394.022;528.9645:106399.113;528.9673:66857.904;528.9701:56939.9667;528.9729:55993.8089;528.9757:58362.8116;528.9785:39050.1515
MATCH       3570    0.93    6.130   2    1574.768893     788.3781:97.7137;788.3815:15772.9547;788.3849:66270.7819;788.3884:175884.9672;788.3918:386006.3319;788.3952:580778.3247;788.3986:608658.6367;788.402:451899.6889;788.4054:249775.6796;788.4089:114390.5089;788.4123:47066.2316;788.4157:6716.1803,788.8769:58.6869;788.8803:12290.6494;788.8838:60768.7245;788.8872:164027.2725;788.8906:412115.3731;788.894:861680.8395;788.8974:1380741.5088;788.9008:1499784.3501;788.9043:1137634.5052;788.9077:627480.7811;788.9111:295050.472;788.9145:129463.8064;788.9179:59744.7344;788.9213:18912.9226;788.9248:6921.3735,789.3759:48.3243;789.3793:13869.1372;789.3827:54220.2859;789.3861:152282.9249;789.3896:372431.1229;789.393:876687.8269;789.3964:1941154.0926;789.3998:3374484.6114;789.4032:4088525.2841;789.4067:3358204.0148;789.4101:1916950.3766;789.4135:890917.2549;789.4169:412272.9786;789.4203:196367.3683;789.4237:101583.2935;789.4272:60034.6121;789.4306:35470.0404;789.434:13998.4505,789.875:9.2953;789.8784:4686.9216;789.8819:46772.1094;789.8853:116884.4354;789.8887:284478.1815;789.8921:650341.8515;789.8955:1570591.005;789.899:3744230.6762;789.9024:7148623.6924;789.9058:9240975.938;789.9092:7986019.1054;789.9126:4609259.3384;789.916:2023134.3351;789.9195:890798.9847;789.9229:444075.4543;789.9263:237474.4194;789.9297:141353.579;789.9331:91341.0577;789.9366:67270.7276;789.94:39832.0466;789.9434:21965.9938;789.9468:12986.9177;789.9502:2013.934,790.364:2026.0401;790.3675:2089.996;790.3709:2110.9194;790.3743:4257.5204;790.3777:8477.9168;790.3811:28095.2801;790.3846:67586.1056;790.388:183849.7505;790.3914:442594.3156;790.3948:966447.3133;790.3982:2262359.3305;790.4017:5615426.4863;790.4051:11091993.6896;790.4085:14686148.4078;790.4119:12801809.9252;790.4153:7372234.787;790.4188:3124071.7827;790.4222:1298945.5114;790.4256:663082.11;790.429:391737.2402;790.4324:235431.3007;790.4359:164678.7094;790.4393:127629.0805;790.4427:98090.5006;790.4461:61092.6403;790.4495:35858.9336;790.453:13748.1155;790.4564:7656.9947;790.4598:2152.0012,790.8772:8673.7154;790.8806:12852.0666;790.884:29291.5385;790.8874:78287.7963;790.8908:204780.3233;790.8943:507140.0962;790.8977:1096733.3117;790.9011:2588659.9571;790.9045:6464151.395;790.908:12901731.2409;790.9114:16798253.9371;790.9148:14287102.2276;790.9182:8000433.036;790.9216:3356308.6348;790.9251:1414434.4351;790.9285:694199.8094;790.9319:400482.7146;790.9353:264461.146;790.9387:194796.3507;790.9422:156786.1932;790.9456:128715.0193;790.949:89905.499;790.9524:47405.9775;790.9559:28828.1048;790.9593:9792.9819;790.9627:4455.3578;790.9661:5.5813,791.3733:2050.2884;791.3768:2095.8522;791.3802:5332.0614;791.3836:7726.8884;791.387:29684.3479;791.3905:82324.9422;791.3939:211840.6971;791.3973:508293.7483;791.4007:1141416.5033;791.4041:2639469.7158;791.4076:6159763.2878;791.411:11276398.658;791.4144:13887857.1934;791.4178:11292768.2375;791.4213:6153222.6539;791.4247:2660478.1937;791.4281:1184896.6594;791.4315:592431.5824;791.4349:342018.6688;791.4384:239902.7087;791.4418:194798.9103;791.4452:163899.9084;791.4486:133491.5129;791.4521:93217.6893;791.4555:54235.3438;791.4589:17894.8438;791.4623:10150.8147;791.4658:9507.6154;791.4692:5261.6516,791.8834:2357.7854;791.8868:8013.5201;791.8902:23321.9643;791.8936:62534.0531;791.8971:164432.3529;791.9005:418591.1641;791.9039:976653.5138;791.9073:2269466.9125;791.9108:4801689.4749;791.9142:7654086.4005;791.9176:8519237.2641;791.921:6581463.6279;791.9245:3597426.9539;791.9279:1588453.2209;791.9313:715305.9244;791.9347:372158.9051;791.9381:216738.4951;791.9416:151559.344;791.945:124109.9699;791.9484:109038.3201;791.9518:70972.1222;791.9553:34943.0017;791.9587:12870.1907;791.9621:3382.5281;791.9655:1391.7751,792.3901:2180.3366;792.3936:14370.1441;792.397:53207.8258;792.4004:133754.1147;792.4038:309961.7237;792.4073:728022.4951;792.4107:1598505.773;792.4141:2953124.262;792.4175:4043168.0588;792.421:3999090.1133;792.4244:2884344.3315;792.4278:1566827.9364;792.4312:719084.8829;792.4347:330034.9607;792.4381:172369.4248;792.4415:109490.2714;792.4449:78959.8953;792.4484:67496.3441;792.4518:57227.034;792.4552:39821.1091;792.4586:15923.576;792.4621:7398.4612;792.4655:2128.1015,792.8902:14.9742;792.8936:2000.4005;792.8971:5505.0839;792.9005:32656.6728;792.9039:79424.2652;792.9073:191029.921;792.9108:435684.5458;792.9142:867043.3041;792.9176:1394831.1914;792.921:1677464.7266;792.9245:1471149.8703;792.9279:970459.7761;792.9313:528491.1696;792.9347:259185.1126;792.9382:128328.9192;792.9416:67347.3517;792.945:38203.3683;792.9485:23518.9972;792.9519:13817.5763;792.9553:6416.6122;792.9587:3504.5379;792.9622:22.5973,793.3973:3461.7641;793.4007:8913.7423;793.4042:23233.2203;793.4076:55607.8419;793.411:115804.2806;793.4144:237159.3104;793.4179:413444.4332;793.4213:557992.7681;793.4247:572703.7516;793.4281:431954.7417;793.4316:256049.358;793.435:131806.5311;793.4384:72878.0142;793.4419:38816.1749;793.4453:20782.6139;793.4487:8861.2326;793.4521:5500.235;793.4556:5583.8804;793.459:44.1057
MATCH       3571    0.94    6.130   3    1574.768893     525.9183:57.9446;525.9211:17308.9949;525.9238:110076.4481;525.9266:326983.9201;525.9294:890836.4084;525.9322:1619078.4998;525.935:1823486.8227;525.9378:1252533.1424;525.9406:531679.0589;525.9434:168859.8813;525.9462:61553.7868;525.949:9929.0921,526.2503:22.5464;526.2531:10761.9085;526.2559:82355.7618;526.2587:254106.8401;526.2615:742828.8804;526.2643:2034732.0798;526.2671:3827546.3708;526.2699:4432713.7972;526.2727:3143062.008;526.2754:1371434.9085;526.2782:460307.2152;526.281:158302.9741;526.2838:67356.9838;526.2866:27502.9218;526.2894:23219.5368,526.5769:20563.6297;526.5797:28131.2933;526.5825:28671.5744;526.5853:34596.5739;526.5881:57464.2832;526.5909:167453.8081;526.5937:506074.2919;526.5965:1437485.3165;526.5992:4398771.4868;526.602:9609591.7418;526.6048:12275840.2148;526.6076:9333884.8825;526.6104:4070127.0247;526.6132:1257547.1385;526.616:424677.1939;526.6188:176734.9224;526.6216:95901.8333;526.6244:72792.1917;526.6272:71592.0047;526.63:54974.1351;526.6327:39440.5002;526.6355:24532.4869;526.6383:18480.6986;526.6411:7303.6062;526.6439:6814.3429,526.9036:47381.4553;526.9064:50959.0797;526.9092:51478.6141;526.912:51521.091;526.9148:53467.8007;526.9176:57391.4759;526.9204:61097.4345;526.9231:110037.1449;526.9259:284600.1309;526.9287:783156.5446;526.9315:2245966.7234;526.9343:7970716.0158;526.9371:20604311.3709;526.9399:28282727.8199;526.9427:22380848.5109;526.9455:9206655.5752;526.9483:2372506.8674;526.9511:741570.9291;526.9539:322147.8982;526.9567:178909.3136;526.9595:136391.3079,527.2471:80448.5689;527.2499:80764.5599;527.2527:88056.9794;527.2555:96191.1842;527.2583:157940.4291;527.2611:400441.9047;527.2639:980077.4653;527.2667:2734672.3801;527.2695:11090210.3848;527.2723:32624495.0131;527.2751:46025758.6804;527.2779:36582920.282;527.2807:13932495.3913;527.2835:2959573.2696;527.2863:831736.4956;527.289:375409.0037;527.2918:236106.2771;527.2946:219844.6468,527.574:78027.4848;527.5768:84938.302;527.5796:83923.9987;527.5824:85562.8842;527.5852:90295.4034;527.588:101480.245;527.5908:113961.6304;527.5936:190826.338;527.5964:457266.9586;527.5992:1078243.076;527.602:2989279.6811;527.6048:12858087.3219;527.6076:38117474.3183;527.6104:52717391.3218;527.6132:41044678.709;527.616:14773984.9124;527.6188:2940350.207;527.6215:839325.1525;527.6243:399059.9811;527.6271:240325.399;527.6299:223504.1473,527.9038:75923.2709;527.9066:73779.884;527.9094:72141.8333;527.9122:75101.3409;527.915:78162.5902;527.9178:85171.8365;527.9206:90585.4816;527.9234:95158.3226;527.9262:95654.5594;527.929:183410.2127;527.9318:488914.9338;527.9346:1218390.4699;527.9374:3559420.0507;527.9402:13627930.8364;527.943:34012211.2609;527.9458:43413266.5556;527.9486:31627490.534;527.9514:11158227.1109;527.9541:2451815.9523;527.9569:758197.5724;527.9597:361332.428;527.9625:226095.4106;527.9653:204623.4651,528.2449:59748.0474;528.2477:67253.5059;528.2505:66166.9089;528.2533:70271.8172;528.2561:76389.3897;528.2589:82434.8673;528.2617:91099.8828;528.2645:184508.0621;528.2673:472211.9746;528.2701:1248203.5144;528.2729:3748898.9716;528.2757:11674333.2668;528.2785:23205548.5989;528.2813:26361448.234;528.2841:17622361.8114;528.2869:6419104.6516;528.2896:1760433.8428;528.2924:616320.0266;528.2952:279396.8381;528.298:162669.5271;528.3008:163002.8977,528.5861:54896.3931;528.5889:59587.0595;528.5917:62665.2805;528.5945:67933.2469;528.5973:78637.0226;528.6001:163489.4023;528.6029:412516.5601;528.6057:1100454.3704;528.6085:3102127.1433;528.6113:7543586.1341;528.6141:12117623.0039;528.6169:12120932.7829;528.6197:7454657.3882;528.6225:2848938.4749;528.6253:899534.358;528.6281:337740.8959;528.6309:162546.893;528.6336:102395.2473;528.6364:90455.9037;528.6392:88513.6982;528.642:69610.225;528.6448:53264.3858;528.6476:44388.4207;528.6504:46303.1599;528.6532:34231.2439;528.656:33614.005;528.6588:32684.3172,528.9218:51366.5328;528.9246:52400.4485;528.9274:54380.1161;528.9302:61487.5295;528.933:71370.337;528.9358:125467.9216;528.9386:291380.7817;528.9414:767541.9595;528.9442:1960369.9887;528.947:3840614.3253;528.9498:5099498.0968;528.9526:4439968.1421;528.9554:2510461.1847;528.9582:964131.4293;528.961:345304.421;528.9638:144333.636;528.9666:84197.3321;528.9694:66210.3346;528.9722:65559.5474;528.975:64748.9218;528.9778:54621.8168;528.9806:46821.232;528.9834:42932.7269,529.2688:58411.3751;529.2716:85653.0673;529.2744:183106.9551;529.2772:450922.9394;529.28:958892.659;529.2828:1547502.0759;529.2856:1724559.6993;529.2884:1310650.9804;529.2912:684452.4192;529.294:279170.1505;529.2968:121383.1275;529.2996:72376.3434;529.3024:55424.7254
MATCH       3572    0.91    6.130   2    1574.768893     nan:nan,788.8768:16.2912;788.8802:2813.1414;788.8836:52983.5585;788.887:153411.5442;788.8905:368244.307;788.8939:712658.9383;788.8973:994443.3247;788.9007:963642.9619;788.9041:663614.4067;788.9075:347926.8091;788.911:151368.4053;788.9144:58119.4151;788.9178:19889.9226;788.9212:2424.9741,789.3792:182.4923;789.3826:31454.9285;789.386:88373.5732;789.3894:227045.5775;789.3928:540206.0276;789.3963:1093127.2356;789.3997:1628840.8637;789.4031:1746665.8612;789.4065:1311543.207;789.4099:726899.0934;789.4134:333255.1496;789.4168:157258.3787;789.4202:73907.0086;789.4236:31077.8561;789.427:6436.7473,789.8783:69.6011;789.8817:15928.8951;789.8851:70277.9913;789.8886:182373.9414;789.892:436289.0858;789.8954:1048692.5307;789.8988:2282358.7853;789.9022:3856820.0441;789.9057:4536872.6693;789.9091:3671734.1765;789.9125:2095938.9109;789.9159:958915.6189;789.9193:432598.6472;789.9228:211664.5746;789.9262:108451.8639;789.9296:63477.4433;789.933:43278.1371;789.9364:21681.9276;789.9398:6231.1559,790.3742:6.3076;790.3776:2283.3642;790.381:15983.2347;790.3844:59259.0739;790.3878:147438.9081;790.3913:333758.3675;790.3947:759881.9997;790.3981:1812504.4091;790.4015:4340599.8572;790.4049:7832237.6512;790.4084:9643664.1422;790.4118:7929389.7181;790.4152:4498578.2236;790.4186:1961911.078;790.422:849286.6615;790.4255:427941.5622;790.4289:250521.8578;790.4323:156063.2442;790.4357:106388.1503;790.4392:70969.8322;790.4426:44610.0742;790.446:13084.8411;790.4494:1636.1447,790.877:2281.6305;790.8804:8499.476;790.8839:21525.2465;790.8873:78078.5767;790.8907:203049.2747;790.8941:510329.3182;790.8976:1101172.0431;790.901:2621344.9191;790.9044:6465089.5202;790.9078:12336784.685;790.9112:15258351.3643;790.9147:12390329.9845;790.9181:6672242.4965;790.9215:2815470.1211;790.9249:1220198.1302;790.9283:620011.9104;790.9318:357497.4988;790.9352:233433.5536;790.9386:166974.767;790.942:121940.899;790.9455:90482.3921;790.9489:55692.3649;790.9523:24194.3498;790.9557:5321.3459;790.9591:2.4513,791.3801:5015.3269;791.3835:15396.7701;791.3869:48719.4152;791.3903:103191.3025;791.3937:254073.3162;791.3972:608913.7935;791.4006:1362011.8693;791.404:3172537.5441;791.4074:7683971.6659;791.4109:14394692.9236;791.4143:17559762.4514;791.4177:13918296.8879;791.4211:7188270.0504;791.4245:2935098.3475;791.428:1277277.5902;791.4314:662456.087;791.4348:386259.8536;791.4382:266546.7255;791.4417:215440.9501;791.4451:173471.0657;791.4485:133127.5868;791.4519:87497.8705;791.4553:48796.3463;791.4588:16431.5784;791.4622:8340.3965,791.8832:8411.5414;791.8867:13091.6149;791.8901:36398.6965;791.8935:101544.0189;791.8969:257948.5586;791.9004:628340.7965;791.9038:1418794.4613;791.9072:3378276.0087;791.9106:7737006.943;791.914:13112521.2483;791.9175:14745866.3847;791.9209:11074464.7128;791.9243:5653410.2356;791.9277:2359146.229;791.9312:1058596.0131;791.9346:553850.0015;791.938:329463.6262;791.9414:233191.2845;791.9449:192131.6052;791.9483:167966.1648;791.9517:125495.2381;791.9551:83540.7352;791.9586:41950.6948;791.962:13341.8327;791.9654:1815.8788;791.9688:1.301,792.3763:2030.1645;792.3797:2018.8786;792.3832:2162.4859;792.3866:4226.8499;792.39:4517.5085;792.3934:33127.2139;792.3968:96329.6341;792.4003:248904.9465;792.4037:586239.4083;792.4071:1341343.671;792.4105:3073460.5497;792.414:6224007.211;792.4174:9116002.9578;792.4208:9304318.3986;792.4242:6528056.149;792.4277:3348061.6518;792.4311:1440160.2422;792.4345:673684.8142;792.4379:363473.2181;792.4414:230588.0794;792.4448:167718.7378;792.4482:145650.3995;792.4516:127357.4692;792.4551:100943.3722;792.4585:57788.86;792.4619:30816.2419;792.4653:10647.3237;792.4688:9032.395;792.4722:8642.5313;792.4756:6597.6636;792.479:4054.4938;792.4825:2042.0832;792.4859:5.2613,792.8867:2116.8029;792.8901:7232.077;792.8935:7226.0688;792.8969:29231.2703;792.9004:78958.2005;792.9038:193342.465;792.9072:463933.2942;792.9106:1049924.521;792.9141:2192393.0458;792.9175:3765943.1089;792.9209:4816363.5524;792.9243:4397579.8302;792.9278:2883352.6643;792.9312:1460657.1228;792.9346:667658.396;792.938:319498.7046;792.9415:171831.6361;792.9449:110367.3487;792.9483:87193.3732;792.9517:68730.9311;792.9552:51233.6978;792.9586:36664.2462;792.962:23717.7956;792.9654:5175.5687;792.9689:18.2781,793.3972:6659.818;793.4006:22709.2673;793.404:62898.0368;793.4074:135828.0665;793.4109:300765.5999;793.4143:665612.441;793.4177:1227835.5047;793.4212:1808501.7855;793.4246:1964292.2495;793.428:1568326.974;793.4314:934509.3332;793.4349:467409.5446;793.4383:224359.9488;793.4417:112268.3861;793.4451:68426.0145;793.4486:54156.3441;793.452:42004.3898;793.4554:42778.1123;793.4589:26923.5983;793.4623:13514.5404;793.4657:7110.6283;793.4691:4300.3458;793.4726:4162.9449,793.8976:18.2645;793.901:10857.2144;793.9044:21437.2018;793.9078:37902.9903;793.9113:78315.398;793.9147:165243.3601;793.9181:338467.3944;793.9216:540666.1627;793.925:663623.1126;793.9284:615233.5497;793.9318:431691.8879;793.9353:232695.5002;793.9387:115977.2962;793.9421:66264.3825;793.9456:35752.2742;793.949:23076.0275;793.9524:11519.1103;793.9558:4267.5619;793.9593:3541.0325;793.9627:24.543
MATCH       3573    0.93    6.130   3    1574.768893     nan:nan,526.2503:145.4776;526.253:15469.941;526.2558:79675.0738;526.2586:238752.5131;526.2614:708159.5732;526.2642:1759300.9401;526.267:2828563.7133;526.2698:2843159.3346;526.2726:1760796.7097;526.2754:696241.1238;526.2782:220987.2435;526.281:82203.1495;526.2837:27747.2638;526.2865:4130.0603,526.5768:18.4262;526.5796:2124.7406;526.5824:2210.2858;526.5852:2352.0601;526.588:37838.6307;526.5908:115844.7711;526.5936:355038.4579;526.5964:1027073.906;526.5992:2685059.4765;526.602:4754161.0138;526.6048:5235136.4672;526.6075:3555246.6071;526.6103:1494687.3682;526.6131:492047.2611;526.6159:167785.1529;526.6187:67974.3726;526.6215:31139.9081;526.6243:28171.8218;526.6271:25110.4293;526.6299:16769.7358;526.6327:9334.0135;526.6355:2005.0934,526.9119:21248.8113;526.9147:20628.5212;526.9175:26258.3411;526.9203:29908.3214;526.9231:71493.533;526.9259:221192.9364;526.9287:635772.8782;526.9314:1853878.0189;526.9342:5446413.1841;526.937:11213156.4066;526.9398:13563278.5873;526.9426:9871746.4176;526.9454:4122311.843;526.9482:1249285.443;526.951:425309.0642;526.9538:178559.0798;526.9566:104714.6087;526.9594:75462.6308;526.9622:77447.6538;526.965:61168.9575;526.9678:41197.057;526.9705:29121.8542;526.9733:22023.3228;526.9761:15823.515;526.9789:11480.3997,527.2471:61941.1449;527.2499:59132.7503;527.2527:62009.9678;527.2555:69678.4968;527.2582:135359.0577;527.261:341840.5946;527.2638:912890.8759;527.2666:2727743.643;527.2694:9719557.07;527.2722:23212287.8069;527.275:29598278.5415;527.2778:21793655.0258;527.2806:8268099.935;527.2834:2071979.6872;527.2862:670944.745;527.289:302454.7193;527.2918:189457.4673;527.2946:167360.7481,527.574:78131.2404;527.5768:81237.992;527.5796:80341.1014;527.5823:86282.4284;527.5851:89064.4733;527.5879:92889.5856;527.5907:101483.7586;527.5935:190164.0949;527.5963:479354.6022;527.5991:1188204.7231;527.6019:3512059.6421;527.6047:14357983.4096;527.6075:37104563.84;527.6103:47265952.8069;527.6131:34066573.4771;527.6159:11386434.152;527.6187:2389114.7847;527.6215:735097.1372;527.6243:358758.0399;527.6271:229203.1375;527.6299:217161.7518,527.9093:85137.7787;527.9121:90772.16;527.9149:90301.6415;527.9177:97544.4008;527.9205:104252.6295;527.9233:106874.4177;527.9261:120330.5893;527.9289:230437.4447;527.9317:559737.1014;527.9345:1319492.5665;527.9373:4103254.6592;527.9401:17757985.6332;527.9429:44672412.7122;527.9457:54662571.332;527.9485:37597856.2717;527.9513:11474754.285;527.9541:2261074.8409;527.9569:725614.6221;527.9597:361174.3852;527.9625:239683.7355,528.242:85175.1962;528.2448:86103.3143;528.2476:87479.5557;528.2504:87097.7272;528.2532:90273.6881;528.256:98646.4561;528.2588:102255.8191;528.2616:125327.4664;528.2644:256375.506;528.2672:639751.5661;528.27:1546169.8136;528.2728:4952083.9487;528.2756:18942459.8066;528.2784:40804157.4148;528.2812:45895967.6115;528.284:29027664.5953;528.2868:8572454.878;528.2896:1884859.5958;528.2924:649340.3516;528.2952:340496.1643;528.298:237740.8999,528.5525:66970.5798;528.5553:69580.6766;528.5581:67486.4382;528.5608:67974.1504;528.5636:68078.9317;528.5664:66421.2145;528.5692:67823.4457;528.572:69179.2448;528.5748:68483.7134;528.5776:69884.7597;528.5804:67496.8083;528.5832:71337.891;528.586:75284.0137;528.5888:79990.091;528.5916:80174.3563;528.5944:85526.7075;528.5972:111556.6336;528.6:251715.5341;528.6028:652816.6903;528.6056:1720223.733;528.6084:5391713.4204;528.6112:16160474.5441;528.614:28242712.4156;528.6168:28393445.6111;528.6196:16297982.5832;528.6224:5078988.186;528.6252:1382064.8458;528.628:502968.2973;528.6308:249787.0859;528.6336:161764.4846;528.6364:165793.8975,528.9217:62068.9231;528.9245:64586.2183;528.9273:62904.1997;528.9301:66825.1777;528.9329:100576.7956;528.9357:231332.7945;528.9385:591941.9767;528.9413:1615406.8917;528.9441:4623085.2837;528.9469:10522044.5318;528.9497:14845709.4698;528.9525:12961209.3334;528.9553:6813593.2354;528.9581:2286667.4477;528.9609:741435.6444;528.9637:297388.3469;528.9665:148340.7416;528.9693:107487.3182;528.9721:104130.2512;528.9749:103611.4225;528.9777:77549.9775;528.9805:62048.9476;528.9833:45006.2996;528.9861:44208.4712;528.9889:41662.0675;528.9917:37707.327,529.2519:53109.6978;529.2547:58164.5531;529.2575:60157.3695;529.2603:60935.9586;529.2631:62126.0581;529.2659:65408.3808;529.2687:90734.7776;529.2715:184781.933;529.2743:453607.8209;529.2771:1201062.5785;529.2799:2933278.1656;529.2827:5199499.4791;529.2855:6008500.2536;529.2883:4522262.9405;529.2911:2207648.1317;529.2939:798583.4671;529.2967:290820.0422;529.2995:137371.4169;529.3023:91892.5623;529.3051:80223.987;529.3079:83629.879;529.3107:84717.241;529.3135:68168.8155;529.3163:57589.8625;529.3191:55179.5621,529.5935:50147.7561;529.5963:53484.6263;529.5991:59533.5808;529.6018:66061.7684;529.6046:82099.104;529.6074:140793.4965;529.6102:296268.5176;529.613:706479.2534;529.6158:1389808.4507;529.6186:1975166.6222;529.6214:1900854.6395;529.6242:1221237.8323;529.627:541759.3693;529.6298:207419.6696;529.6326:105046.955;529.6354:76907.08;529.6382:61503.5856;529.641:57579.0041;529.6438:54291.5164;529.6466:56202.0975;529.6494:51822.2048;529.6522:54226.9318;529.655:53132.8713;529.6578:52043.1665;529.6606:47401.8022;529.6634:44760.5632
MATCH       3574    0.89    6.130   2    1574.768893     nan:nan,nan:nan,789.3815:337.8826;789.3849:33409.1844;789.3883:118414.0305;789.3918:293671.3067;789.3952:619823.8061;789.3986:1027416.6355;789.402:1256030.9672;789.4054:1085471.0433;789.4088:691932.7432;789.4123:362668.3175;789.4157:163380.3234;789.4191:71077.2436;789.4225:30260.5161,789.8772:13.1527;789.8806:1466.8788;789.884:8675.0155;789.8875:60625.8101;789.8909:165342.9412;789.8943:414860.2842;789.8977:917387.2095;789.9011:1747515.811;789.9046:2489190.3312;789.908:2506746.3694;789.9114:1769001.82;789.9148:924674.436;789.9182:440335.8422;789.9217:202235.9599;789.9251:101655.854;789.9285:48574.0809;789.9319:16634.7033;789.9353:2379.5,790.3799:66.8239;790.3833:8823.8348;790.3868:49615.4584;790.3902:145050.254;790.3936:342537.126;790.397:782509.1006;790.4004:1855255.8443;790.4039:3914449.5815;790.4073:6052674.4563;790.4107:6391797.1088;790.4141:4658918.4446;790.4175:2425505.5577;790.421:1082071.9766;790.4244:518155.4301;790.4278:279720.5832;790.4312:153484.5855;790.4346:94722.5428;790.4381:57317.3371;790.4415:33201.3961;790.4449:14744.5579,790.8828:180.04;790.8862:28236.851;790.8896:104543.4015;790.893:258957.2034;790.8965:582601.759;790.8999:1297226.9281;790.9033:3179895.6578;790.9067:7152037.4739;790.9101:11472422.2867;790.9136:12245331.9353;790.917:8730756.6024;790.9204:4313923.454;790.9238:1814642.5656;790.9273:831742.549;790.9307:449587.0461;790.9341:279503.5812;790.9375:173135.2409;790.9409:109297.5027;790.9444:75025.1257;790.9478:38162.635;790.9512:17105.7975;790.9546:6309.9723;790.958:2030.3908,791.379:6621.5915;791.3824:9713.2814;791.3858:16804.874;791.3892:54244.6838;791.3926:147127.8178;791.3961:346869.5308;791.3995:795248.4963;791.4029:1758276.436;791.4063:4272119.7059;791.4098:9998582.3869;791.4132:16321221.0747;791.4166:17193490.1871;791.42:11647329.9727;791.4234:5422166.8304;791.4269:2209029.0787;791.4303:1040275.9875;791.4337:555567.269;791.4371:354014.7634;791.4406:237294.497;791.444:155352.363;791.4474:97939.736;791.4508:58228.8893;791.4543:36079.575;791.4577:15231.228;791.4611:5051.3726;791.4645:2136.0318,791.8821:27.9314;791.8856:7060.1417;791.889:16050.1784;791.8924:61555.7061;791.8958:156600.5279;791.8993:393234.6269;791.9027:900656.0333;791.9061:2039579.2625;791.9095:5015428.812;791.9129:11029130.7115;791.9164:16799520.8487;791.9198:16821726.8172;791.9232:10947091.5522;791.9266:4903151.4057;791.9301:2018624.3495;791.9335:984888.4978;791.9369:543406.2364;791.9403:334326.1857;791.9438:218808.1452;791.9472:155822.1713;791.9506:92355.1045;791.954:57999.6305;791.9575:28640.908;791.9609:13020.2155,792.3821:2244.3797;792.3855:2167.649;792.3889:7208.4346;792.3923:23275.0231;792.3958:59328.5056;792.3992:159722.8285;792.4026:393655.1063;792.406:898277.4022;792.4095:2091540.2586;792.4129:4973888.4487;792.4163:9553227.6746;792.4197:12867812.8982;792.4232:11693362.839;792.4266:7264832.6985;792.43:3333952.372;792.4334:1434373.9819;792.4368:714078.4429;792.4403:401511.9723;792.4437:240669.4308;792.4471:149261.8644;792.4505:104290.9743;792.454:78145.5389;792.4574:46879.0172;792.4608:28660.9458;792.4642:6970.4396;792.4677:2182.9095,792.889:5.871;792.8924:4273.2114;792.8958:18820.1093;792.8993:56675.9521;792.9027:130464.7482;792.9061:335625.2504;792.9095:798283.7646;792.913:1854573.2392;792.9164:3848041.0463;792.9198:6260612.5292;792.9232:7214966.1054;792.9267:5830565.8813;792.9301:3408166.964;792.9335:1609826.1863;792.9369:747511.6374;792.9404:378910.7535;792.9438:208213.1672;792.9472:132306.7751;792.9506:83552.5869;792.9541:52609.4692;792.9575:33509.9839;792.9609:18178.9338;792.9643:2131.8344;792.9678:2.0596,793.3892:2146.2374;793.3926:4305.5358;793.3961:6718.2126;793.3995:16057.3685;793.4029:44232.6096;793.4063:109439.2934;793.4098:255859.9989;793.4132:594688.2653;793.4166:1261203.3834;793.4201:2249430.7983;793.4235:3014110.3357;793.4269:2975775.365;793.4303:2119366.2244;793.4338:1161697.9108;793.4372:567127.0643;793.4406:281279.2445;793.444:142117.9209;793.4475:82108.1686;793.4509:54618.0351;793.4543:35320.6033;793.4578:24244.2045;793.4612:15665.3719;793.4646:9897.5412;793.468:8939.9784;793.4715:4468.6528;793.4749:2514.3938;793.4783:2114.1269;793.4817:2095.9878;793.4852:0.8031,793.8999:2030.9774;793.9033:3682.1463;793.9067:26938.0188;793.9102:64129.8942;793.9136:157669.8391;793.917:351759.7802;793.9205:672251.225;793.9239:983911.8381;793.9273:1096679.5824;793.9307:922043.2353;793.9342:595642.363;793.9376:309792.5958;793.941:150840.8418;793.9445:77787.7101;793.9479:42004.6512;793.9513:20495.1652;793.9547:14333.7826;793.9582:7621.0404;793.9616:4354.4174;793.965:6.8959
MATCH       3575    0.91    6.130   3    1574.768893     nan:nan,nan:nan,526.5845:53.687;526.5873:4921.0452;526.5901:42857.9548;526.5929:146439.7088;526.5956:435072.4466;526.5984:1198099.3545;526.6012:2372558.1319;526.604:3040283.5266;526.6068:2449147.0435;526.6096:1250611.9099;526.6124:441063.9275;526.6152:156190.9946;526.618:64798.3596;526.6208:27362.0906;526.6236:8243.7126;526.6264:4450.6088;526.6291:2287.4974,526.9195:21902.1213;526.9223:31115.4845;526.9251:75724.8038;526.9279:207632.4746;526.9307:599036.2985;526.9335:1702588.262;526.9363:4111542.2465;526.9391:6240320.2886;526.9419:5814049.2945;526.9447:3271303.0639;526.9475:1184424.215;526.9503:394083.7782;526.9531:150182.0159;526.9559:70115.1029;526.9586:45571.0897;526.9614:41256.6264;526.9642:35935.006;526.967:28699.8152;526.9698:12517.4161;526.9726:12043.9264;526.9754:6743.7903;526.9782:2058.5925,527.2435:37341.2789;527.2463:39206.6536;527.2491:44216.9902;527.2519:46001.7579;527.2547:46800.5708;527.2575:62150.8534;527.2603:130283.016;527.2631:338807.2433;527.2659:923864.7448;527.2687:2917813.0177;527.2715:8925219.264;527.2743:15519264.0537;527.2771:15379082.2485;527.2799:8531107.1399;527.2827:2627611.3682;527.2854:731123.5818;527.2882:283567.8997;527.291:142486.1128;527.2938:100570.163;527.2966:99188.9752;527.2994:94155.09;527.3022:74187.4982;527.305:49633.687;527.3078:41786.2115;527.3106:32172.9744;527.3134:31090.374,527.5788:63092.5354;527.5816:62220.8057;527.5844:66875.6378;527.5872:71503.0323;527.59:71797.4335;527.5928:94862.2122;527.5956:200192.5846;527.5984:483775.325;527.6012:1139298.3677;527.604:4179106.4385;527.6068:16397917.4976;527.6096:30695160.0656;527.6124:30471532.7206;527.6151:15779181.1268;527.6179:3718000.1946;527.6207:831562.3029;527.6235:335811.5294;527.6263:196859.4223;527.6291:151963.9341,527.9142:80507.6083;527.917:85197.8958;527.9198:86192.4758;527.9226:87248.3951;527.9254:88797.9354;527.9282:126410.6475;527.931:262600.2009;527.9338:566376.9674;527.9366:1302979.8212;527.9394:5451738.6408;527.9422:23926538.9549;527.945:43895067.2124;527.9477:42037918.676;527.9505:19936579.8494;527.9533:3685777.0857;527.9561:722139.5422;527.9589:319301.2177;527.9617:215945.221;527.9645:191223.6264,528.2217:79924.2591;528.2245:80693.7007;528.2273:78113.9728;528.2301:77396.7259;528.2329:79091.9123;528.2357:82173.6289;528.2385:80580.408;528.2413:82545.317;528.2441:80341.2615;528.2469:85258.5453;528.2497:82168.5442;528.2525:86328.1112;528.2553:88890.6493;528.2581:92001.5153;528.2609:92683.5214;528.2637:138374.9633;528.2665:309679.9812;528.2693:635001.3194;528.2721:1549901.7328;528.2749:6992152.9893;528.2777:27360078.4379;528.2805:45321405.001;528.2832:40547368.879;528.286:17320693.0798;528.2888:3026162.1058;528.2916:617813.0017;528.2944:301297.8961;528.2972:204937.0588;528.3:195481.5549,528.5853:73353.6462;528.5881:76283.7026;528.5909:79359.8857;528.5937:83142.2773;528.5965:88905.4024;528.5993:138003.712;528.6021:319844.9631;528.6049:745563.5705;528.6077:2060415.8175;528.6105:8382814.2344;528.6133:24273363.7229;528.6161:34245430.088;528.6189:27282975.895;528.6217:10558344.1142;528.6244:2135957.196;528.6272:582797.4458;528.63:289338.709;528.6328:187822.6094;528.6356:174397.7145,528.8874:62463.4763;528.8902:63778.0085;528.893:61073.51;528.8958:63887.9836;528.8986:61573.8346;528.9014:61383.5778;528.9042:59643.2684;528.907:58651.2987;528.9098:61391.8938;528.9126:66289.5932;528.9154:63581.7899;528.9182:64771.1995;528.921:62078.5827;528.9238:63080.93;528.9266:62514.1301;528.9294:66578.5156;528.9322:79937.503;528.935:139515.9035;528.9378:336314.459;528.9406:842965.744;528.9434:2414951.0238;528.9462:7672290.806;528.949:15896803.4725;528.9518:18600662.4633;528.9546:12809929.1757;528.9574:4739507.2437;528.9602:1305789.7921;528.963:435542.7831;528.9658:199840.6092;528.9686:123634.4645;528.9714:113154.3914,529.2568:52463.2487;529.2596:54601.2706;529.2624:59128.4467;529.2652:63641.3132;529.268:72983.4641;529.2708:121704.2244;529.2736:289880.1411;529.2764:771857.5181;529.2792:2152522.6437;529.282:4994549.8046;529.2848:7675092.3022;529.2876:7405402.9611;529.2904:4448550.9379;529.2932:1676039.0888;529.296:554343.8768;529.2988:224842.496;529.3016:118081.3563;529.3044:84342.058;529.3072:80238.7409;529.31:81633.3293;529.3128:68026.3263;529.3156:59161.7041;529.3184:49639.11;529.3212:46173.6947;529.324:44561.2688;529.3268:40385.0104,529.5927:51917.7121;529.5955:51892.528;529.5983:55970.7586;529.6011:61354.1329;529.6039:69310.9251;529.6067:104899.926;529.6095:213051.7329;529.6123:534778.4525;529.6151:1267846.3997;529.6179:2319491.0548;529.6207:2796571.6603;529.6235:2238478.7944;529.6263:1167571.7975;529.6291:466748.4313;529.6319:186731.6134;529.6347:103942.091;529.6375:72656.2649;529.6403:64486.5427;529.6431:64821.0865;529.6459:62715.1856;529.6487:55279.3638;529.6515:53129.0085;529.6543:50794.6484;529.6571:49744.007;529.6599:45761.8798
MATCH       3576    0.90    6.130   2    1574.768893     nan:nan,nan:nan,789.3806:12.8081;789.384:10378.8504;789.3874:57439.2531;789.3908:151133.5472;789.3942:319169.8049;789.3976:569646.2642;789.4011:764130.4888;789.4045:745025.3227;789.4079:511098.4657;789.4113:267057.6164;789.4147:120044.5641;789.4182:61122.0334;789.4216:20682.2049;789.425:2146.7762,789.8797:0.3235;789.8831:2523.3096;789.8865:28358.949;789.8899:97658.1212;789.8934:222463.6515;789.8968:521263.6557;789.9002:1048779.3973;789.9036:1603476.1066;789.907:1745803.8137;789.9105:1364890.1295;789.9139:786911.9587;789.9173:363225.1738;789.9207:157364.4766;789.9241:73348.908;789.9276:40775.3582;789.931:12097.0509;789.9344:3.6162,790.379:3.4122;790.3824:10630.7954;790.3858:42740.1369;790.3892:92810.2934;790.3926:211229.9118;790.3961:494867.4851;790.3995:1161972.2897;790.4029:2567068.1825;790.4063:4323793.5955;790.4098:5060877.3999;790.4132:4085448.2498;790.4166:2343783.9087;790.42:1072981.7964;790.4234:471725.8314;790.4269:235985.1924;790.4303:127015.4936;790.4337:82412.1742;790.4371:55923.5171;790.4405:35903.2204;790.444:19646.0366;790.4474:2465.2903;790.4508:1.7869,790.8784:7908.7007;790.8818:13469.7985;790.8853:26257.4702;790.8887:76705.7439;790.8921:190293.19;790.8955:428959.4281;790.8989:942237.0084;790.9024:2213295.566;790.9058:5299508.9706;790.9092:9717188.9152;790.9126:11719765.6814;790.916:9334950.8233;790.9195:5031677.9722;790.9229:2152880.1373;790.9263:933619.7482;790.9297:462788.5578;790.9332:265387.3438;790.9366:177772.9129;790.94:121158.7436;790.9434:84335.4936;790.9468:53773.3817;790.9503:31838.0283;790.9537:10534.6222;790.9571:15.7623,791.3814:15963.5713;791.3849:28895.5242;791.3883:61072.6573;791.3917:124468.2439;791.3951:293610.2766;791.3986:664407.495;791.402:1445725.3657;791.4054:3418451.4126;791.4088:8466315.0901;791.4122:16021856.5337;791.4157:19393727.5455;791.4191:15035957.4076;791.4225:7408947.1773;791.4259:2885786.8374;791.4294:1273564.2949;791.4328:675800.2258;791.4362:397834.5358;791.4396:266658.5465;791.443:209894.4031;791.4465:159776.3719;791.4499:119947.1251;791.4533:81843.3502;791.4567:47503.1991;791.4602:17666.7496;791.4636:9324.5276,791.8778:14914.3448;791.8812:17750.7771;791.8846:23881.5186;791.888:31436.5874;791.8915:63332.0818;791.8949:155055.7719;791.8983:370164.38;791.9017:817646.0594;791.9052:1768965.1163;791.9086:4360242.6234;791.912:11049739.8909;791.9154:19928996.0317;791.9189:22840870.4516;791.9223:16717155.0034;791.9257:7827945.5451;791.9291:2909225.9235;791.9326:1296058.7401;791.936:740794.8506;791.9394:463737.1161;791.9428:321990.3609;791.9463:255473.376;791.9497:212288.6067;791.9531:150014.967;791.9565:95874.7732;791.9599:55920.5836;791.9634:28265.4523;791.9668:3866.4843,792.3708:11835.294;792.3743:16690.1134;792.3777:21271.1568;792.3811:24162.2034;792.3845:23407.7382;792.388:23212.4023;792.3914:38232.3441;792.3948:71011.3726;792.3982:163510.8763;792.4017:408950.1028;792.4051:942935.1371;792.4085:2064878.0581;792.4119:5004445.9428;792.4154:11473336.5769;792.4188:18287595.1447;792.4222:18970078.0554;792.4256:12788906.6366;792.4291:5806203.7829;792.4325:2289523.1821;792.4359:1047274.4456;792.4393:586460.4024;792.4428:389083.8176;792.4462:297723.7255;792.4496:265869.022;792.453:232395.3164;792.4565:176690.8982;792.4599:119053.3757;792.4633:77684.9125;792.4667:41349.1134;792.4702:22298.2987;792.4736:11661.1156,792.8846:4059.4894;792.8881:10493.0562;792.8915:11362.7483;792.8949:30369.956;792.8983:66978.5754;792.9018:159712.497;792.9052:395021.6572;792.9086:914811.7673;792.912:2051424.243;792.9155:4675134.6758;792.9189:8952797.9633;792.9223:12190904.0042;792.9257:11107346.5486;792.9292:6879106.4904;792.9326:3156618.2527;792.936:1382900.8057;792.9394:678778.4752;792.9429:375319.5412;792.9463:248406.9773;792.9497:197949.1356;792.9531:179268.6247;792.9566:168476.7843;792.96:136618.6569;792.9634:86001.4199;792.9668:32681.9638;792.9703:16140.2223;792.9737:4680.2699,793.378:2082.1221;793.3814:4598.7721;793.3849:6438.4577;793.3883:8877.2938;793.3917:11546.0841;793.3951:16065.7953;793.3986:21736.6693;793.402:64972.8591;793.4054:140465.6333;793.4088:319463.1801;793.4123:736447.8689;793.4157:1666687.7229;793.4191:3328055.8146;793.4226:5168557.7513;793.426:5772344.5352;793.4294:4617054.4906;793.4328:2665241.5019;793.4363:1251306.1932;793.4397:585269.5475;793.4431:310163.0509;793.4465:187788.4564;793.45:135775.3192;793.4534:120595.3428;793.4568:121357.329;793.4603:109307.9697;793.4637:78202.8858;793.4671:47564.8328;793.4705:29785.2235;793.474:24482.6149,793.8955:8877.4518;793.899:11389.3612;793.9024:15349.3982;793.9058:48665.7346;793.9093:108469.2185;793.9127:223294.4065;793.9161:494013.2547;793.9195:1019061.4939;793.923:1735932.3118;793.9264:2206276.5751;793.9298:2067070.1996;793.9332:1442734.6088;793.9367:790350.2435;793.9401:377964.227;793.9435:182834.6287;793.947:105672.9761;793.9504:71577.7814;793.9538:60247.4166;793.9572:53726.7748;793.9607:40617.6116;793.9641:37555.1457;793.9675:21895.2413;793.971:12811.6949;793.9744:3705.9903;793.9778:2199.7093,794.3927:9180.7097;794.3961:9249.3888;794.3995:18850.4473;794.403:43101.5741;794.4064:68090.2796;794.4098:139718.7134;794.4132:285240.1154;794.4167:480867.4366;794.4201:653485.2983;794.4235:767773.2164;794.427:827668.167;794.4304:773481.3771;794.4338:580706.7095;794.4372:349965.6043;794.4407:183324.8515;794.4441:97619.3515;794.4475:54946.2563;794.451:35205.5442;794.4544:29559.9073
MATCH       3577    0.92    6.130   3    1574.768893     nan:nan,nan:nan,526.5889:5428.0273;526.5917:45736.2598;526.5945:168141.2148;526.5973:498955.2137;526.6001:1185709.9893;526.6029:1837597.132;526.6057:1835080.1956;526.6084:1149735.1674;526.6112:469315.0905;526.614:144708.5271;526.6168:47307.5583;526.6196:9462.211;526.6224:11.4132,526.9212:2152.9843;526.924:16678.001;526.9268:81345.5862;526.9296:260521.7097;526.9324:763447.7966;526.9351:2035547.6719;526.9379:3729931.456;526.9407:4285916.1602;526.9435:3043937.4406;526.9463:1347014.1612;526.9491:455702.7873;526.9519:167912.6515;526.9547:74059.0119;526.9575:31889.3119;526.9603:25169.8323;526.9631:18090.0767;526.9659:6373.5706;526.9687:2018.7715,527.248:22933.5433;527.2508:23160.2419;527.2536:30180.2851;527.2564:32778.5969;527.2591:75457.6345;527.2619:193468.1121;527.2647:563000.5548;527.2675:1660062.8343;527.2703:4935202.1452;527.2731:10202493.7649;527.2759:12486212.9008;527.2787:9194915.7329;527.2815:3908854.8034;527.2843:1186234.6105;527.2871:410689.6419;527.2899:178805.525;527.2927:100685.2561;527.2955:85054.3491,527.5777:47757.8052;527.5805:51108.3645;527.5833:57319.7036;527.586:63142.6577;527.5888:66083.1478;527.5916:74850.8223;527.5944:138930.0282;527.5972:354176.1714;527.6:951926.2475;527.6028:2777671.1987;527.6056:9903959.2603;527.6084:23234802.063;527.6112:29233946.9152;527.614:21147852.6728;527.6168:7831724.1341;527.6196:1936572.6822;527.6224:632151.9278;527.6252:289777.4756;527.628:170681.2554;527.6308:151895.5061,527.9103:82048.927;527.913:89953.951;527.9158:88419.1469;527.9186:90492.4281;527.9214:92882.8996;527.9242:100314.3873;527.927:117402.6009;527.9298:199455.7154;527.9326:507010.6888;527.9354:1270316.3888;527.9382:3790846.1631;527.941:15804306.327;527.9438:39544211.1948;527.9466:48709950.5894;527.9494:33632151.8949;527.9522:10498982.9616;527.955:2091551.4997;527.9578:684075.469;527.9606:353871.5195;527.9634:231457.9973;527.9662:240649.1434,528.2401:97076.8713;528.2429:108969.3865;528.2457:112964.6555;528.2485:122037.0743;528.2513:117181.9197;528.2541:113306.8943;528.2569:116619.67;528.2597:120334.5311;528.2625:148262.385;528.2653:263997.9494;528.2681:608343.7947;528.2709:1429100.0668;528.2737:4780568.1605;528.2765:21373366.2741;528.2793:50188342.6118;528.2821:57918709.6104;528.2849:36897744.8363;528.2877:9920248.3284;528.2905:1849405.3234;528.2933:640226.9164;528.2961:361627.9158;528.2989:258962.7284,528.5757:84785.2671;528.5785:91000.4512;528.5813:91538.3136;528.5841:95191.4631;528.5869:91891.2833;528.5897:95268.1723;528.5925:101663.3607;528.5953:114365.443;528.5981:149243.6164;528.6009:302551.8551;528.6037:709507.9656;528.6065:1800846.896;528.6093:6222958.2037;528.6121:23820306.2308;528.6149:46132811.829;528.6177:47864516.5898;528.6205:26894216.8497;528.6233:6934400.7442;528.6261:1523476.9839;528.6289:568795.6406;528.6317:315507.2115;528.6345:232135.3727,528.903:72007.5535;528.9058:71074.3388;528.9086:74436.6392;528.9114:74280.615;528.9142:72785.5619;528.917:69874.4245;528.9198:74478.2399;528.9226:81575.4075;528.9254:87488.6224;528.9282:85186.0289;528.931:90990.9685;528.9338:140840.0208;528.9366:327441.7131;528.9394:807475.6994;528.9422:2209488.0604;528.945:7291918.4437;528.9478:19814395.7409;528.9506:30512089.0748;528.9534:27413568.2262;528.9562:13766636.3071;528.959:3834728.0293;528.9618:1082369.7807;528.9646:439319.4167;528.9674:234966.6119;528.9702:173919.2777,529.2472:73893.3224;529.25:74880.2278;529.2528:72030.9623;529.2556:73691.6698;529.2584:70421.921;529.2612:67104.9396;529.264:70758.9097;529.2668:84643.1465;529.2696:131399.3488;529.2724:305603.5982;529.2752:784929.6471;529.278:2204386.7842;529.2808:5953348.0477;529.2836:11813775.4737;529.2864:14496594.1977;529.2892:11113772.0199;529.292:5114783.0179;529.2948:1622080.5418;529.2976:538517.7059;529.3004:237458.3277;529.3032:148687.7212;529.306:125478.3913;529.3088:130047.0687;529.3116:125373.9664;529.3144:95840.6217;529.3172:87253.6457;529.32:82770.8868;529.3228:78748.9159;529.3256:58752.2401;529.3284:49397.4632;529.3312:43302.778,529.586:51937.1655;529.5888:54235.0074;529.5916:62850.7074;529.5944:62311.5024;529.5972:64951.4525;529.6:63626.5086;529.6028:76544.4236;529.6056:106376.1438;529.6084:237956.4958;529.6112:587859.6406;529.614:1566409.7381;529.6168:3478785.0215;529.6196:5307501.7072;529.6224:5259870.6752;529.6252:3351328.1081;529.628:1431428.3805;529.6308:498922.3026;529.6336:197125.5892;529.6364:112940.5201;529.6392:83198.9006;529.642:75636.858;529.6448:66569.1482;529.6476:62722.9064;529.6504:54282.4856;529.6532:55558.9902;529.656:51991.2365;529.6588:54129.6367;529.6616:53610.6768;529.6644:50572.2303;529.6672:53019.7647,529.9192:54261.7603;529.922:57882.7398;529.9248:57686.5284;529.9276:63381.5041;529.9304:63535.5523;529.9332:65894.6626;529.936:78240.7794;529.9388:121986.0055;529.9416:257507.9141;529.9444:582493.2125;529.9472:1061453.7717;529.95:1567637.6492;529.9528:1926792.2089;529.9556:1926257.3819;529.9584:1454791.8616;529.9612:786837.0262;529.964:337805.0244;529.9668:148677.3237;529.9696:87263.0059;529.9724:72082.3364;529.9752:66094.332;529.978:66569.0801;529.9808:63946.162;529.9836:61594.6382;529.9864:60417.9861
MATCH       3578    0.89    6.130   2    
MATCH       3579    0.90    6.130   3    
MATCH       3580    1.00    6.230   2    1272.646257     637.3155:7.7648;637.3185:3043.4757;637.3216:24862.5912;637.3247:63127.1509;637.3278:153426.7374;637.3308:263218.0536;637.3339:309572.4893;637.337:234324.0572;637.34:123675.7786;637.3431:52674.0368;637.3462:25436.2604;637.3493:10111.9483;637.3523:2455.6558,637.8193:32.9693;637.8223:12765.4381;637.8254:36719.6764;637.8285:97578.5609;637.8316:175482.9827;637.8346:212544.1993;637.8377:175574.2035;637.8408:99437.4391;637.8439:46084.1491;637.8469:20020.183;637.85:5170.1985,638.3233:18.1852;638.3263:10811.1297;638.3294:30988.9213;638.3325:59245.7452;638.3356:73516.6768;638.3386:64974.6141;638.3417:39285.4227;638.3448:21776.7304;638.3479:3130.5746,638.8275:10.8913;638.8305:7846.7091;638.8336:15290.0566;638.8367:20541.5029;638.8398:20365.6319;638.8428:13781.3413;638.8459:5685.8669,639.3319:1.0354;639.3349:2348.1723;639.338:5236.1068;639.3411:3012.6856,639.8457:0.012;639.8488:2295.9954;639.8518:2847.9926;639.8549:2548.0
MATCH       3581    0.93    6.230   2    1272.646257     637.324:89.7573;637.3271:12632.8575;637.3302:27867.5656;637.3332:40185.6968;637.3363:39607.0519;637.3394:28168.4408;637.3424:9936.6301,637.8247:101.1198;637.8278:16263.0506;637.8309:50042.827;637.834:93971.9819;637.837:122741.5681;637.8401:110430.6747;637.8432:69916.7132;637.8463:33053.6001;637.8493:7972.4647,638.3226:7.2938;638.3257:1350.4165;638.3287:19787.5444;638.3318:49872.0939;638.3349:113114.7678;638.338:177479.3596;638.341:201467.8607;638.3441:157737.0402;638.3472:91847.0107;638.3503:39283.2535;638.3533:15443.3589,638.8268:24.5969;638.8299:5945.8585;638.8329:34612.2724;638.836:84253.36;638.8391:164271.6959;638.8422:225833.3941;638.8452:211858.0031;638.8483:137587.3737;638.8514:66794.9802;638.8545:29958.3495;638.8575:9750.1158,639.3312:72.6297;639.3343:22148.0156;639.3373:56025.8076;639.3404:109137.3675;639.3435:169154.9062;639.3466:189886.9492;639.3496:149879.9078;639.3527:83708.1654;639.3558:36930.9453;639.3589:12757.3056,639.8327:11.7083;639.8358:4750.4893;639.8389:26137.1111;639.8419:54889.3039;639.845:91281.9225;639.8481:117125.0631;639.8512:106903.4049;639.8542:71942.844;639.8573:42213.4454;639.8604:24768.5169;639.8635:9852.1907,640.3375:3.0091;640.3406:2013.4441;640.3436:21179.6445;640.3467:41569.6468;640.3498:56530.3377;640.3529:55857.875;640.356:42022.0197;640.359:25202.1972;640.3621:7803.826,640.8456:1.5509;640.8486:6569.7023;640.8517:21356.7198;640.8548:23349.1039;640.8579:20499.5438;640.861:8749.3328;640.864:0.0465
MATCH       3582    0.93    6.230   2    1272.646257     637.3269:1351.522;637.33:17442.7126;637.3331:49020.0001;637.3361:49849.9125;637.3392:36476.3268;637.3423:8082.8227;637.3453:2.7033,637.8246:1.7689;637.8276:10143.9644;637.8307:61550.1901;637.8338:125505.1323;637.8369:181678.6605;637.8399:171461.3572;637.843:112685.7132;637.8461:47687.1924;637.8491:8987.7853;637.8522:2.2358,638.3255:4.1523;638.3286:23138.8576;638.3316:88779.9557;638.3347:208546.2456;638.3378:351956.6224;638.3409:425399.5698;638.3439:366037.3798;638.347:222722.6647;638.3501:103329.7646;638.3532:37695.7147;638.3562:7259.6197;638.3593:3.4532,638.8266:0.6495;638.8297:9846.0957;638.8328:73112.1412;638.8358:194384.1318;638.8389:389747.1114;638.842:592589.0386;638.8451:627864.2721;638.8481:467282.0346;638.8512:235417.9551;638.8543:96883.0786;638.8574:27387.9587;638.8604:4464.6606;638.8635:0.872,639.331:6213.994;639.3341:50027.1808;639.3372:129996.1415;639.3402:282676.4517;639.3433:504611.9861;639.3464:643782.6786;639.3495:575328.0749;639.3525:353695.414;639.3556:162618.5567;639.3587:65392.4826;639.3618:20119.2949;639.3649:15.7442,639.8325:0.4502;639.8356:16450.7508;639.8387:69411.693;639.8418:171950.2312;639.8448:332243.3133;639.8479:457653.5598;639.851:441278.2587;639.8541:311371.0287;639.8572:165380.783;639.8602:74891.051;639.8633:22952.982;639.8664:15.8984,640.3373:0.7879;640.3404:32167.8545;640.3435:80827.3549;640.3466:152874.4104;640.3496:232750.8404;640.3527:271268.8039;640.3558:231435.2129;640.3589:140588.8246;640.362:69851.7829;640.365:29337.85;640.3681:7507.5745;640.3712:2.7032,640.8454:25909.9689;640.8485:63137.1009;640.8516:106630.5436;640.8546:130520.9577;640.8577:119890.0351;640.8608:88301.8069;640.8639:48596.9881;640.867:26369.1663;640.87:7134.3592;640.8731:3.0732,641.3506:14450.6345;641.3537:26100.0728;641.3568:38860.0917;641.3598:39315.0317;641.3629:35539.8942;641.366:21335.4664;641.3691:9614.253;641.3722:6.5556,641.8591:2391.6719;641.8621:4918.3593;641.8652:9089.1431;641.8683:5821.5055;641.8714:2637.7693;641.8745:1.551
MATCH       3583    0.92    6.230   2    1272.646257     637.3261:33.6039;637.3292:8595.5345;637.3322:38740.7819;637.3353:44239.8189;637.3384:37877.2946;637.3414:10332.9662,637.8237:7.7916;637.8268:2709.2941;637.8299:41837.4054;637.833:104602.7647;637.836:165091.5013;637.8391:172747.8208;637.8422:120030.872;637.8453:54563.8743;637.8483:10196.6759,638.3247:21.3452;638.3277:7900.0107;638.3308:69133.8459;638.3339:171125.6984;638.337:312299.1164;638.34:413560.8959;638.3431:375178.2474;638.3462:238655.0427;638.3493:107764.3112;638.3523:41069.4862,638.8258:15.4586;638.8289:8366.9299;638.8319:56782.978;638.835:169875.8484;638.8381:380440.7351;638.8412:608686.4641;638.8442:674436.1529;638.8473:521590.8106;638.8504:285401.8375;638.8535:116834.8439;638.8565:40990.1219;638.8596:4669.8191,639.3271:13.653;639.3302:9967.6769;639.3333:48866.9216;639.3363:129449.6382;639.3394:290907.5403;639.3425:541790.2555;639.3456:718766.7717;639.3486:674553.782;639.3517:436193.3997;639.3548:206154.8533;639.3579:77716.8684;639.3609:25141.918;639.364:2218.7213,639.8317:6.9817;639.8348:7791.0293;639.8379:58230.1635;639.8409:153478.3488;639.844:330964.2764;639.8471:519448.4497;639.8502:557678.2678;639.8532:414361.8496;639.8563:223217.131;639.8594:100749.4749;639.8625:38293.4959;639.8656:6096.5314,640.3334:0.693;640.3365:2406.7188;640.3396:34010.9912;640.3427:82226.7797;640.3457:169618.8323;640.3488:282648.6091;640.3519:336743.4493;640.355:293295.9029;640.358:182314.9603;640.3611:96168.3012;640.3642:41084.1588;640.3673:11072.4047;640.3704:0.1986,640.8446:29230.9011;640.8476:69041.0996;640.8507:118173.0705;640.8538:148598.6517;640.8569:150816.4027;640.86:120416.4212;640.863:80345.4126;640.8661:40514.8842;640.8692:12855.1149;640.8723:4.0414,641.3498:18368.0655;641.3528:37970.1102;641.3559:54609.3757;641.359:56553.2673;641.3621:57455.1311;641.3652:40122.7083;641.3682:21741.3924;641.3713:5264.1436;641.3744:5.8059,641.8551:2132.6646;641.8582:4811.7971;641.8613:10942.5583;641.8644:14913.735;641.8675:11375.5962;641.8706:2427.8341;641.8736:3.8148
MATCH       3584    0.94    6.230   2    1272.646257     637.326:99.6597;637.3291:13722.712;637.3321:29829.403;637.3352:31516.273;637.3383:16899.9524,637.8267:87.1107;637.8298:14213.3828;637.8329:47485.7655;637.8359:66329.1429;637.839:59934.9137;637.8421:31777.6888;637.8451:5093.9955,638.3246:35.8547;638.3276:6903.8627;638.3307:34707.8998;638.3338:86313.2289;638.3369:142738.1796;638.3399:175521.008;638.343:144848.2463;638.3461:83663.4848;638.3492:32402.2353,638.8257:18.898;638.8288:4471.7903;638.8318:28455.9877;638.8349:97528.1916;638.838:214444.9407;638.8411:337443.8067;638.8441:354936.6301;638.8472:260368.01;638.8503:131429.1364;638.8534:53623.704;638.8564:13118.9044,639.3301:117.0;639.3332:34487.3013;639.3362:106562.4867;639.3393:244261.2439;639.3424:433395.286;639.3455:546383.4182;639.3485:478945.8713;639.3516:297976.5797;639.3547:134224.143;639.3578:50151.7091;639.3608:14194.9609,639.8316:61.3473;639.8347:25232.7816;639.8377:71284.5724;639.8408:171858.2755;639.8439:349177.1404;639.847:526506.7667;639.8501:553417.5814;639.8531:397335.7372;639.8562:204843.2331;639.8593:82000.9184;639.8624:32935.3193;639.8654:5434.3266,640.3333:6.2744;640.3364:5323.0864;640.3395:43015.3892;640.3425:110646.1115;640.3456:239666.8985;640.3487:391879.8271;640.3518:459141.0153;640.3549:374326.2888;640.3579:215805.2278;640.361:92160.2281;640.3641:34339.0632;640.3672:5372.5897,640.8383:9.8728;640.8414:16944.8041;640.8444:52682.6848;640.8475:116961.6599;640.8506:211279.5342;640.8537:271462.3046;640.8568:252698.1713;640.8598:167113.7988;640.8629:83473.234;640.866:33419.4201;640.8691:6590.3961;640.8722:0.1195,641.3466:16684.2078;641.3496:55054.5912;641.3527:95529.3974;641.3558:124956.4016;641.3589:122365.2881;641.362:90713.2802;641.365:47268.8924;641.3681:15762.606;641.3712:11.3352,641.8519:12879.9799;641.855:23299.4738;641.8581:37516.8991;641.8612:40844.5975;641.8643:29637.8388;641.8674:14054.5934;641.8704:2557.5674;641.8735:5.0502,642.2619:50335.673;642.265:49652.405;642.2681:26618.1989;642.2712:5408.8067;642.2743:13.689
MATCH       3585    0.89    6.230   2    1272.646257     nan:nan,637.8289:71.167;637.832:15124.4151;637.835:39957.639;637.8381:42743.5777;637.8412:32053.6398;637.8442:15797.5615,638.3237:4.9974;638.3267:1275.5631;638.3298:10572.7971;638.3329:52604.6064;638.336:84053.5217;638.339:96563.6488;638.3421:83906.823;638.3452:51904.7514;638.3482:26601.2912,638.8248:8.2311;638.8279:2488.0271;638.8309:23322.9569;638.834:67147.7198;638.8371:114377.801;638.8402:171988.6648;638.8432:211299.071;638.8463:188570.4547;638.8494:112410.4534;638.8525:51028.6068;638.8555:15406.0134,639.3261:22.1513;639.3292:10297.5709;639.3322:42573.852;639.3353:97319.6384;639.3384:165988.8462;639.3415:273399.8165;639.3446:387788.3562;639.3476:417146.9774;639.3507:315546.7572;639.3538:172864.6106;639.3569:71537.8663;639.3599:29354.1521;639.363:6645.4049,639.8276:6.3451;639.8307:4357.0593;639.8338:34678.5458;639.8368:90615.4863;639.8399:159529.4994;639.843:273961.6498;639.8461:438507.8537;639.8491:549730.757;639.8522:495339.9049;639.8553:311687.255;639.8584:143166.0963;639.8615:47172.1258;639.8645:14939.4214,640.3324:8.457;640.3355:22560.8897;640.3386:67986.2819;640.3416:130350.9467;640.3447:206962.7455;640.3478:337637.9372;640.3509:474168.7788;640.3539:490318.0257;640.357:352806.6158;640.3601:179438.672;640.3632:65233.2521;640.3663:23932.0876;640.3693:2403.0695;640.3724:0.2405,640.8374:2406.0485;640.8405:17969.2188;640.8435:68262.8792;640.8466:124106.2427;640.8497:209735.8493;640.8528:309071.0812;640.8559:344778.3513;640.8589:263267.5322;640.862:136556.7822;640.8651:61308.1965;640.8682:22476.2784;640.8713:4266.3573;640.8743:5.1824,641.3395:1259.728;641.3426:4044.9986;641.3457:21971.5986;641.3487:53439.0249;641.3518:99105.021;641.3549:151442.517;641.358:172840.2573;641.3611:141114.3871;641.3641:80335.6375;641.3672:36575.7933;641.3703:8046.4354;641.3734:16.6013,641.851:6512.9474;641.8541:30417.9085;641.8572:51593.9657;641.8603:64186.9096;641.8634:54926.3765;641.8664:34621.1559;641.8695:12401.7716;641.8726:2154.5871;641.8757:6.3777,642.2641:21471.9651;642.2672:14776.1046;642.2703:2372.7427;642.2734:8.5568
MATCH       3586    0.93    6.230   2    1272.646257     nan:nan,637.8278:11.8268;637.8309:2054.9498;637.834:6698.5035;637.8371:13962.568;637.8401:13324.3254;637.8432:2083.8266,638.3288:22.2121;638.3318:4657.5179;638.3349:22687.3272;638.338:39849.2876;638.3411:46289.8923;638.3441:38403.6127;638.3472:17283.8864;638.3503:2008.2638,638.8299:9.9486;638.833:2680.1049;638.836:34161.1988;638.8391:74235.2008;638.8422:112760.5724;638.8453:118100.3475;638.8483:83109.5626;638.8514:41644.9252;638.8545:10838.1393,639.3281:6.6436;639.3312:2326.2698;639.3343:20950.7341;639.3374:47454.8095;639.3404:112621.5625;639.3435:213281.6543;639.3466:279639.515;639.3497:243164.9201;639.3527:142747.1516;639.3558:64298.0246;639.3589:26846.7149,639.8327:28.4571;639.8358:14687.8802;639.8389:52856.5169;639.842:125736.9397;639.845:257235.8338;639.8481:396001.3625;639.8512:411239.3382;639.8543:289716.0274;639.8573:144869.361;639.8604:62951.9346;639.8635:26183.1055;639.8666:6745.243,640.3344:10.7203;640.3375:11011.753;640.3406:45884.6063;640.3437:111121.1526;640.3467:229868.2009;640.3498:376300.8537;640.3529:455467.99;640.356:375363.1277;640.3591:220675.9367;640.3621:97206.2943;640.3652:41836.9026;640.3683:14750.4618,640.8425:24396.0;640.8456:70351.5811;640.8487:152876.5984;640.8517:274730.9132;640.8548:357792.3862;640.8579:329380.7156;640.861:205884.4507;640.8641:95949.356;640.8671:44147.896;640.8702:16829.201;640.8733:2110.7761;640.8764:0.1256,641.3415:2757.3381;641.3446:17697.4742;641.3477:42685.4877;641.3508:84788.3711;641.3539:146764.227;641.3569:199378.8245;641.36:198010.2351;641.3631:138890.3612;641.3662:72730.1401;641.3693:31625.3878;641.3723:5180.8756;641.3754:5.2776,641.8469:2050.0139;641.85:15519.7245;641.8531:38658.6907;641.8562:68864.5842;641.8592:90008.0891;641.8623:88560.4039;641.8654:68008.1658;641.8685:42949.2876;641.8716:16656.0276;641.8747:33.0128,642.3525:5406.186;642.3556:22089.1136;642.3587:37337.2255;642.3617:48275.7152;642.3648:47976.6888;642.3679:39522.6941;642.371:28247.0793;642.3741:15471.6392;642.3772:45.6584,642.9231:18863.9099;642.9261:49080.1319;642.9292:105621.454;642.9323:156028.065;642.9354:154197.3227;642.9385:101341.8338;642.9416:49061.2876;642.9447:14300.5186;642.9477:57.4765
MATCH       3587    0.91    6.230   2    
MATCH       3588    1.00    7.490   2    1702.816239     852.3987:24.5505;852.4023:4904.3845;852.4058:19141.7371;852.4094:39337.441;852.4129:84521.6448;852.4165:142413.8522;852.42:167437.0049;852.4236:140575.6489;852.4271:88026.5607;852.4307:47169.1616;852.4342:24808.5453;852.4378:10945.8672;852.4413:4805.4974;852.4449:1998.1705,852.9032:41.186;852.9067:7886.2747;852.9103:30825.3085;852.9138:70591.6878;852.9174:118707.0329;852.9209:146101.8834;852.9245:129732.0806;852.9281:86585.1675;852.9316:44609.7853;852.9352:22422.882;852.9387:7770.7111,853.4042:14.1746;853.4078:2257.8393;853.4113:12691.992;853.4149:32502.6759;853.4184:57240.447;853.422:73298.77;853.4256:66798.4966;853.4291:45356.6335;853.4327:24932.1441;853.4362:11558.0744;853.4398:6818.7526,853.9125:34.6571;853.9161:10396.7796;853.9197:17978.2723;853.9232:24738.315;853.9268:23138.6345;853.9303:17048.1957;853.9339:5319.8446;853.9374:2021.3011,854.4139:5.1511;854.4174:2985.8637;854.421:4081.8167;854.4246:6010.2961;854.4281:5256.8724
MATCH       3589    0.87    7.490   2    1702.816239     852.4476:12.9519;852.4511:1566.1354;852.4547:3376.5054;852.4582:9257.1837;852.4618:4955.2236,852.913:12.2667;852.9165:1703.0477;852.9201:13037.0961;852.9236:21432.3969;852.9272:16012.272;852.9307:7092.9206,853.414:63.2805;853.4176:10919.1201;853.4211:29985.4254;853.4247:48864.0241;853.4282:52825.3886;853.4318:38048.1951;853.4353:16741.4054;853.4389:7872.7163;853.4425:1520.4445,853.9117:29.6565;853.9152:5231.6996;853.9188:13424.6341;853.9223:36835.153;853.9259:67500.6147;853.9294:85551.5707;853.933:77556.6077;853.9366:52583.3912;853.9401:24166.162;853.9437:8846.5106,854.4166:50.1387;854.4201:11378.6385;854.4237:36317.1975;854.4272:70116.707;854.4308:97000.1574;854.4344:101859.9965;854.4379:79081.987;854.4415:47004.6124;854.445:21704.4423;854.4486:8516.6063;854.4521:3449.5164,854.9181:11.1974;854.9216:3336.2651;854.9252:28101.2539;854.9287:61344.3766;854.9323:93304.0313;854.9359:104561.8905;854.9394:84566.36;854.943:52010.3352;854.9465:25309.7929;854.9501:7656.4971,855.4197:4.9896;855.4233:1581.1963;855.4268:19082.6862;855.4304:41645.0278;855.4339:61564.4978;855.4375:72046.0644;855.4411:62703.1473;855.4446:43957.6456;855.4482:24882.5871;855.4517:5484.1581,855.9251:12.3741;855.9286:5416.9996;855.9322:17328.3004;855.9357:34518.2082;855.9393:48753.6019;855.9429:48941.2483;855.9464:33300.5481;855.95:17988.7194,856.4306:1338.8582;856.4341:17533.9273;856.4377:28643.0929;856.4412:29552.0452;856.4448:22654.3787;856.4484:11814.0883;856.4519:2111.6094,856.9326:1140.0946;856.9362:9831.0828;856.9398:7867.6584;856.9433:6627.4765;856.9469:5559.6;856.9504:1778.0451;856.954:1.0772
MATCH       3590    0.88    7.490   2    1702.816239     852.5007:35.5834;852.5043:3397.7648;852.5078:4537.7441;852.5114:7349.0141;852.5149:7808.1917;852.5185:6067.7019,853.0017:29.2158;853.0052:3032.7695;853.0088:4778.5338;853.0123:7723.5225;853.0159:9976.9761;853.0194:7103.7328;853.023:3153.2495,853.4139:45.8071;853.4174:5263.8369;853.421:21410.6768;853.4245:31126.9678;853.4281:32602.1872;853.4316:23099.0343;853.4352:5089.4899,853.9151:62.4413;853.9186:7886.6553;853.9222:30944.4296;853.9257:54826.8456;853.9293:73624.6186;853.9329:72709.5407;853.9364:50346.6459;853.94:23876.3444;853.9435:4846.4783,854.4164:122.8491;854.42:16892.5606;854.4235:44591.0327;854.4271:85429.106;854.4306:124322.986;854.4342:130132.3701;854.4378:98242.5254;854.4413:62273.2368;854.4449:40529.6343;854.4484:18652.7906;854.452:3320.9083,854.9144:13.399;854.9179:2097.9338;854.9215:10458.5913;854.925:39031.1632;854.9286:86796.1256;854.9321:145233.5535;854.9357:166980.5206;854.9393:142542.663;854.9428:93150.1265;854.9464:54618.7144;854.9499:26601.5304;854.9535:4075.6787,855.4196:26.6676;855.4231:4814.1464;855.4267:32680.8778;855.4302:67249.4662;855.4338:115893.8052;855.4374:145216.9157;855.4409:133852.6491;855.4445:96116.4278;855.448:57496.5866;855.4516:33227.4036;855.4551:13163.3549;855.4587:2209.6993,855.9249:62.6086;855.9285:12870.5856;855.932:43844.7644;855.9356:80055.9497;855.9391:106413.9259;855.9427:104026.7763;855.9463:79414.5985;855.9498:44458.0828;855.9534:15565.9351;855.9569:2614.773,856.4268:37.2656;856.4304:9175.2066;856.434:32369.5089;856.4375:51727.1193;856.4411:66631.4716;856.4446:64263.01;856.4482:49085.7324;856.4518:28216.6337;856.4553:7176.0519;856.4589:5.1439,856.9289:7.5567;856.9325:2466.5276;856.9361:18124.1175;856.9396:34406.1468;856.9432:37841.494;856.9467:34796.8032;856.9503:19942.2316;856.9539:9745.1226,857.4312:9.194;857.4347:3442.6518;857.4383:7969.9453;857.4418:15652.0165;857.4454:14529.0703;857.449:8355.8147;857.4525:4343.3073
MATCH       3591    0.88    7.490   2    1702.816239     852.4995:53.1454;852.5031:5350.2509;852.5066:8406.0565;852.5102:14287.8964;852.5137:15040.3985;852.5173:8914.0605;852.5208:2538.1918,852.9969:21.2494;853.0005:2200.8437;853.004:4165.6698;853.0076:9132.5468;853.0111:14437.0007;853.0147:15789.0476;853.0182:13125.7888;853.0218:4495.8532,853.4127:18.9328;853.4162:2132.6292;853.4198:12796.8295;853.4234:27120.138;853.4269:29269.2289;853.4305:24880.4012;853.434:9727.8405;853.4376:4.5659,853.9139:16.6071;853.9174:2327.4669;853.921:23769.6112;853.9246:48399.4135;853.9281:70624.7364;853.9317:68156.4305;853.9352:53702.9309;853.9388:31561.508;853.9423:14968.0676;853.9459:4347.2279,854.4152:90.3105;854.4188:11878.9398;854.4224:36056.9998;854.4259:80562.164;854.4295:131435.0194;854.433:158447.3429;854.4366:132918.3267;854.4401:87933.9712;854.4437:50535.1604;854.4472:28799.4774;854.4508:4162.662;854.4544:2049.6261,854.9203:227.0798;854.9239:32227.4114;854.9274:82788.9077;854.931:154501.6359;854.9345:202279.5788;854.9381:190951.1649;854.9416:132644.0199;854.9452:74756.7095;854.9488:40338.8575;854.9523:8144.6345,855.4184:18.6606;855.4219:3129.9805;855.4255:28520.8246;855.4291:71883.683;855.4326:135812.6486;855.4362:189766.9178;855.4397:191708.8091;855.4433:143928.7842;855.4468:84873.2583;855.4504:47200.9755;855.454:19421.0461;855.4575:10410.4117,855.9237:74.5955;855.9273:12063.5262;855.9308:44085.8044;855.9344:89247.4648;855.938:139619.7359;855.9415:153325.5286;855.9451:124441.4013;855.9486:75830.3049;855.9522:40553.91;855.9558:17871.7283,856.4257:28.6719;856.4292:5232.7419;856.4328:27706.7472;856.4363:59146.5438;856.4399:89339.7923;856.4435:100096.1417;856.447:81379.116;856.4506:54898.4355;856.4542:29645.786;856.4577:9688.0237,856.9313:146.4546;856.9349:27344.9503;856.9384:41859.5406;856.942:54621.0782;856.9456:57701.1031;856.9491:48232.0431;856.9527:30444.1688;856.9562:8916.6613,857.43:9.6763;857.4335:2104.0969;857.4371:17635.7039;857.4407:31969.1207;857.4442:32832.2345;857.4478:28859.0245;857.4514:21211.1763;857.4549:6354.9669
MATCH       3592    0.88    7.490   2    1702.816239     nan:nan,nan:nan,853.4517:13.4292;853.4553:1396.2973;853.4588:6768.5132;853.4624:18160.3486;853.4659:18714.5829;853.4695:8646.8288,853.9209:26.8337;853.9245:9883.1567;853.928:18738.4352;853.9316:21321.9516;853.9351:17709.6229,854.4187:19.176;854.4223:8751.7435;854.4258:28414.9946;854.4294:53240.1956;854.4329:64849.6969;854.4365:54132.4018;854.44:34975.7484;854.4436:17164.7723;854.4472:5181.271,854.9202:27.5014;854.9238:16292.6115;854.9273:44763.101;854.9309:80924.505;854.9344:110532.4001;854.938:108606.0832;854.9415:78008.4289;854.9451:40314.4585;854.9487:14176.0508;854.9522:2070.8596,855.4183:1.6269;855.4218:2287.2288;855.4254:21678.8383;855.429:50776.3958;855.4325:95479.6969;855.4361:140248.067;855.4396:155108.1864;855.4432:128529.0098;855.4467:84079.5908;855.4503:46430.9954;855.4539:22484.6401;855.4574:6689.2451;855.461:0.4788,855.9272:11283.8414;855.9307:42647.996;855.9343:86510.1323;855.9379:141241.4328;855.9414:166454.6414;855.945:142653.4135;855.9485:91495.5587;855.9521:49511.4317;855.9557:19039.2946;855.9592:2511.7699;855.9628:0.4877,856.4291:7071.1847;856.4327:35468.2607;856.4362:68823.2426;856.4398:116792.6559;856.4434:139843.7308;856.4469:127020.7257;856.4505:88949.5698;856.454:51642.7667;856.4576:25982.6448;856.4612:4423.3516;856.4647:5.8667,856.9312:2564.6793;856.9348:27984.9881;856.9383:55627.0281;856.9419:77152.0876;856.9455:94037.7848;856.949:89682.218;856.9526:63296.4064;856.9561:29779.9998;856.9597:9046.6831;856.9633:22.1247,857.4299:1.7362;857.4334:4409.0627;857.437:20833.9368;857.4406:43358.5807;857.4441:53456.5175;857.4477:59047.6152;857.4513:51741.0608;857.4548:37678.7205;857.4584:16928.1801;857.4619:40.5895,857.9358:1.7291;857.9394:7888.5353;857.9429:23899.0115;857.9465:29729.9513;857.9501:25367.8016;857.9536:21666.9612;857.9572:4273.6124;857.9608:10.3975,858.4419:2040.572;858.4455:2462.8762;858.449:6.5518
MATCH       3593    0.90    7.490   2    1702.816239     nan:nan,nan:nan,853.5073:4.8707;853.5109:2433.8107;853.5144:2341.4916;853.518:2090.1708;853.5215:2177.7202;853.5251:2035.936,853.9232:20.4927;853.9268:10504.0093;853.9303:13777.0522;853.9339:9988.4458,854.4175:3.7466;854.421:2083.2794;854.4246:10958.3776;854.4281:33484.2773;854.4317:50205.7987;854.4352:46366.03;854.4388:33903.926;854.4423:16604.2788;854.4459:2066.2857,854.9189:1.9668;854.9225:1786.6444;854.9261:19360.4566;854.9296:59465.9785;854.9332:95456.7656;854.9367:110893.1333;854.9403:90265.0467;854.9438:55490.4812;854.9474:24463.5462;854.951:4443.981,855.417:1.4848;855.4206:1850.7645;855.4242:7869.0958;855.4277:30844.617;855.4313:69119.575;855.4348:117886.006;855.4384:153509.9954;855.4419:146228.0792;855.4455:100943.2793;855.4491:56641.3114;855.4526:29021.427;855.4562:12986.345;855.4597:2320.0198,855.9224:4.1947;855.9259:6688.7627;855.9295:26877.9615;855.9331:62721.0146;855.9366:125959.9782;855.9402:180869.7028;855.9437:183390.4483;855.9473:137004.4551;855.9509:82409.4463;855.9544:42774.1894;855.958:18225.8464,856.4243:0.4386;856.4279:2059.7434;856.4314:21064.2311;856.435:51372.5787;856.4386:104260.7396;856.4421:157059.3407;856.4457:171628.9183;856.4492:139034.1077;856.4528:88341.7657;856.4564:47393.4532;856.4599:25205.0818;856.4635:7509.8992;856.467:1937.702,856.93:0.5536;856.9335:2264.3041;856.9371:29311.7312;856.9406:67183.7194;856.9442:106884.4778;856.9478:124756.4111;856.9513:104655.9836;856.9549:66549.872;856.9585:34732.6744;856.962:8405.9638;856.9656:0.309,857.4358:0.0106;857.4393:18972.1923;857.4429:42695.841;857.4464:70838.1224;857.45:81200.0545;857.4536:71909.9204;857.4571:47502.0069;857.4607:20638.1958;857.4643:2064.7728;857.4678:0.8833,857.9417:4454.4805;857.9453:18868.1918;857.9488:30867.5218;857.9524:34169.9397;857.956:27133.3138;857.9595:12112.5132;857.9631:6.0392,858.4514:7104.4328;858.4549:9340.4278;858.4585:4158.3159;858.4621:1919.4815;858.4656:1.3421
MATCH       3594    0.84    7.490   2    1702.816239     nan:nan,nan:nan,nan:nan,853.9863:78.0173;853.9899:7643.4182;853.9934:14178.2682;853.997:29311.0644;854.0005:50560.5608;854.0041:88394.0924;854.0076:154937.4064;854.0112:251881.9386;854.0148:355450.6023;854.0183:415267.9898;854.0219:389140.4878;854.0254:287508.8073;854.029:163814.7971;854.0325:78099.1736;854.0361:38946.0871;854.0396:19483.5504;854.0432:3145.7384,854.4841:43.0284;854.4877:5114.739;854.4912:22942.3444;854.4948:28092.1071;854.4984:29979.0405;854.5019:38064.8732;854.5055:63247.4338;854.509:108193.3174;854.5126:170367.8035;854.5161:238398.4361;854.5197:271010.1662;854.5233:240936.417;854.5268:172565.3921;854.5304:103403.3635,854.9892:77.5829;854.9928:10017.6298;854.9963:19143.378;854.9999:25631.7811;855.0034:27881.3571;855.007:42661.9738;855.0105:65952.8608;855.0141:107056.8198;855.0177:137228.7805;855.0212:146591.6285;855.0248:123865.1138;855.0283:86634.5875;855.0319:48987.9559;855.0354:21359.2426,855.4197:21.6618;855.4233:4080.7649;855.4268:32768.4692;855.4304:81623.9919;855.4339:143835.8074;855.4375:199291.4127;855.441:206219.1656;855.4446:163012.3184;855.4482:104170.4762;855.4517:65126.1301;855.4553:36357.7153;855.4588:21783.4402;855.4624:12024.2904;855.466:9459.3344,855.9215:7.3896;855.925:1675.4121;855.9286:23134.6046;855.9322:74327.8271;855.9357:153875.3111;855.9393:241338.8904;855.9428:281103.1035;855.9464:235656.5682;855.95:144518.6354;855.9535:71071.9198;855.9571:33070.014;855.9606:10704.3242,856.4234:24.3962;856.427:5802.1641;856.4305:32040.5341;856.4341:76790.1114;856.4377:148942.2612;856.4412:244041.3384;856.4448:291408.1421;856.4483:256620.3203;856.4519:164391.426;856.4555:87404.0029;856.459:49190.3762;856.4626:29429.6116;856.4661:18454.5751;856.4697:14645.2526;856.4733:1639.1417;856.4768:1420.3461,856.9291:44.4272;856.9326:16695.4406;856.9362:53883.4621;856.9398:110440.3729;856.9433:178038.6452;856.9469:225092.6833;856.9504:215444.8894;856.954:158107.9584;856.9576:85773.5707;856.9611:37898.0347;856.9647:7586.4495;856.9682:2030.066,857.4277:6.2883;857.4313:1531.9695;857.4349:20750.5196;857.4384:58731.7732;857.442:98795.072;857.4455:137111.0395;857.4491:163161.7659;857.4527:156122.5707;857.4562:115234.5851;857.4598:70978.7993;857.4634:32358.3526;857.4669:9023.2643,857.9337:0.7582;857.9372:2123.1764;857.9408:19749.6196;857.9444:46574.2151;857.9479:66147.226;857.9515:75734.3362;857.9551:66495.6666;857.9586:48113.7798;857.9622:18632.6556;857.9657:0.5666,858.4291:1182.0366;858.4326:2458.3062;858.4362:5216.5343;858.4398:13929.7955;858.4433:17181.3059;858.4469:16529.2956;858.4505:29148.1804;858.454:35859.5179;858.4576:27551.8727;858.4612:11397.8357;858.4647:1735.319
MATCH       3595    0.86    7.490   2    
MATCH       3596    1.00    4.530   1    902.497405      903.4918:8680.6777;903.4955:22426.4539;903.4992:42840.0013;903.5028:66477.1768;903.5065:85763.4472;903.5101:86478.2462;903.5138:69534.7099;903.5174:45366.9813;903.5211:25901.5326;903.5248:13651.1812;903.5284:4553.2414;903.5321:2.3505,904.4941:3846.9738;904.4978:12659.6719;904.5014:20728.6311;904.5051:32626.7464;904.5087:43830.9665;904.5124:45408.1675;904.5161:36499.3233;904.5197:23454.6004;904.5234:12500.6837;904.527:4867.8842;904.5307:12.3512,905.5006:1582.2145;905.5042:1976.5671;905.5079:4956.3489;905.5116:8670.1366;905.5152:9492.651;905.5189:7856.7744;905.5225:4555.7524;905.5262:2212.7783;905.5299:8.7766
MATCH       3597    1.00    4.530   2    902.497405      452.2427:18.1263;452.2453:20313.3245;452.2479:88729.6358;452.2504:289211.2678;452.253:826130.8923;452.2556:1602247.4895;452.2582:1910993.0895;452.2608:1426448.8247;452.2634:668585.1086;452.266:236659.6774;452.2686:96147.3814;452.2711:45567.8897;452.2737:26843.2914;452.2763:13805.0722;452.2789:3474.9287,452.7447:0.0691;452.7473:18881.2892;452.7499:76122.2631;452.7525:223709.0677;452.7551:519918.4701;452.7577:862217.5242;452.7603:926629.732;452.7629:640554.3679;452.7655:285814.1505;452.768:105673.5018;452.7706:43541.4761;452.7732:21540.4012;452.7758:12731.2599;452.7784:4282.1086;452.781:1799.7239;452.7836:0.5948,453.2497:6337.433;453.2523:33371.6769;453.2549:94896.9901;453.2574:193076.5961;453.26:267678.4755;453.2626:245681.158;453.2652:149753.7063;453.2678:66541.7343;453.2704:22933.184;453.273:2017.8214;453.2756:3.2245,453.7549:7151.3243;453.7575:29332.1892;453.7601:47020.7085;453.7627:53470.7653;453.7653:40095.1129;453.7678:18701.0591;453.7704:1759.8059;453.773:5.0348,454.237:1886.0782;454.2396:10591.9266;454.2422:16688.8935;454.2448:11782.4907;454.2474:6247.0256;454.25:27.5855
MATCH       3598    1.00    4.530   3    902.497405      301.8305:26.309;301.8326:18955.6057;301.8347:112667.935;301.8368:449413.4234;301.8389:1252974.0417;301.841:1828660.8155;301.8431:1500584.0389;301.8452:643210.9619;301.8474:168430.0719;301.8495:61563.4398;301.8516:28391.2948;301.8537:18005.4707;301.8558:11045.5383;301.8579:9614.0672;301.86:7919.3755;301.8622:1611.6109,302.1645:6.5045;302.1666:6105.3242;302.1687:55499.3492;302.1708:212892.4094;302.173:562639.2147;302.1751:871828.0428;302.1772:785857.601;302.1793:407910.955;302.1814:125195.7371;302.1835:40996.0716;302.1856:15149.1128;302.1878:6142.705;302.1899:4926.729;302.192:1568.3049,302.5008:10.9978;302.503:16309.9282;302.5051:64132.1413;302.5072:169715.1041;302.5093:258502.1526;302.5114:231531.5567;302.5135:117434.3185;302.5157:31621.9216;302.5178:10042.3219;302.5199:3815.5574,302.8353:0.6949;302.8374:1706.2543;302.8395:12692.9706;302.8416:34598.2773;302.8437:52070.1745;302.8459:44317.3815;302.848:19603.054;302.8501:2049.1929,303.172:0.0505;303.1741:1570.0208;303.1762:6239.4711;303.1783:7253.5427;303.1805:4342.5887;303.1826:1628.3263
MATCH       3599    0.93    4.530   1    902.497405      903.4873:160.7242;903.4909:10954.2109;903.4946:29755.0591;903.4982:63259.0589;903.5019:123664.5238;903.5056:207008.1466;903.5092:260854.6758;903.5129:251374.8085;903.5165:189735.3003;903.5202:113680.2622;903.5238:63240.378;903.5275:35239.1334;903.5312:22073.8701;903.5348:10263.8198;903.5385:3704.8544;903.5421:1125.4064;903.5458:809.7676,904.4859:11.845;904.4895:1072.0607;904.4932:7770.4019;904.4969:25664.8921;904.5005:54156.5577;904.5042:115979.4999;904.5078:212480.1128;904.5115:317406.5467;904.5151:392218.9453;904.5188:369614.0394;904.5225:276653.8592;904.5261:166769.4817;904.5298:95821.145;904.5334:50205.0979;904.5371:26846.8394;904.5408:18363.8413;904.5444:8755.1527;904.5481:1607.6813,905.4923:8.4347;905.496:885.8637;905.4997:6099.4156;905.5033:26903.1033;905.507:55050.393;905.5107:93249.3223;905.5143:144301.7103;905.518:191123.2555;905.5216:197437.9623;905.5253:164991.1732;905.529:110524.1694;905.5326:64770.6886;905.5363:34891.4018;905.5399:16545.4429;905.5436:5291.427;905.5473:1755.4346;905.5509:906.1745;905.5546:914.6273,906.503:24.3058;906.5067:3329.1364;906.5104:14479.0636;906.514:27552.1688;906.5177:46029.6507;906.5214:57149.2137;906.525:57798.1918;906.5287:46115.5108;906.5323:32418.9;906.536:16746.5377;906.5397:8171.8667;906.5433:859.454,907.518:20.2862;907.5216:4053.7147;907.5253:4368.139;907.529:8168.0272;907.5326:7848.8842;907.5363:3460.5201;907.54:692.4285
MATCH       3600    0.96    4.530   2    902.497405      452.2396:7.8996;452.2422:1016.858;452.2448:9817.7167;452.2474:70202.0029;452.25:262061.1377;452.2526:802905.5876;452.2552:2074959.8277;452.2577:3482588.316;452.2603:3655302.3176;452.2629:2407086.4173;452.2655:1025072.928;452.2681:359426.9786;452.2707:137659.9018;452.2733:62582.5697;452.2759:35053.4546;452.2784:18017.9833;452.281:9872.0417;452.2836:3876.9082;452.2862:2823.627;452.2888:797.6655;452.2914:751.8605,452.7365:3.8954;452.7391:670.3392;452.7417:741.2017;452.7443:2825.8061;452.7469:21086.185;452.7495:87923.4408;452.752:332380.5719;452.7546:995471.4267;452.7572:2585034.3199;452.7598:4742360.7592;452.7624:5538739.5847;452.765:4058433.0853;452.7676:1873762.7031;452.7702:688136.9737;452.7728:268773.884;452.7753:123839.5928;452.7779:64856.8909;452.7805:42381.9395;452.7831:29343.2529;452.7857:15521.358;452.7883:8981.1333;452.7909:2653.6573;452.7935:1084.0851;452.7961:1095.9133,453.244:3.1524;453.2466:1037.7145;453.2492:18837.8492;453.2518:76968.2928;453.2544:249414.3958;453.257:693475.1841;453.2596:1614036.2988;453.2622:2645087.8151;453.2647:2870849.9431;453.2673:2037946.8591;453.2699:964224.7399;453.2725:361421.8968;453.2751:137932.8566;453.2777:60849.1837;453.2803:30239.3734;453.2829:18972.4137;453.2855:10429.1065;453.2881:5680.5779;453.2906:3860.741;453.2932:799.6057,453.7466:1.2595;453.7492:1748.8719;453.7518:5319.4734;453.7544:37132.7483;453.757:122939.9098;453.7596:330504.3216;453.7622:677085.3928;453.7648:958035.3253;453.7674:919115.917;453.77:580631.7951;453.7726:251638.2045;453.7751:88817.3045;453.7777:35003.916;453.7803:11365.8433;453.7829:4927.4336;453.7855:3477.6461;453.7881:1998.6373,454.2547:7041.6958;454.2573:18671.5694;454.2599:57830.3991;454.2625:123016.0873;454.2651:208036.8889;454.2677:249815.5336;454.2703:215934.0003;454.2729:130446.689;454.2755:60263.4383;454.2781:26110.3157;454.2806:9032.3338;454.2832:2684.7314;454.2858:5.468,454.7579:1599.5992;454.7605:5599.887;454.7631:17816.4205;454.7657:39177.3539;454.7683:53889.2532;454.7709:61370.552;454.7735:53479.4344;454.7761:33025.4953;454.7786:16173.3928;454.7812:5608.9262;454.7838:1123.1899;454.7864:4.4957
MATCH       3601    0.96    4.530   3    902.497405      301.8305:58.9321;301.8326:14974.7089;301.8347:120861.7873;301.8368:532988.388;301.8389:1666708.2761;301.841:3027010.4004;301.8432:3052945.3832;301.8453:1724325.9996;301.8474:517812.9105;301.8495:153846.4884;301.8516:61956.9175;301.8537:28223.3511;301.8558:14213.5023;301.8579:10231.6523;301.8601:7142.1435;301.8622:1161.1589,302.1645:26.7182;302.1666:11146.5807;302.1687:83165.6227;302.1709:425894.7279;302.173:1569424.1385;302.1751:3706429.7952;302.1772:4900175.3765;302.1793:3730688.3678;302.1814:1546489.9012;302.1835:408168.2719;302.1857:145135.4622;302.1878:64862.5092;302.1899:34539.1988;302.192:23109.9517;302.1941:19059.2325;302.1962:10435.2555;302.1984:6127.0205;302.2005:3498.8203,302.4987:1.9154;302.5009:1350.0028;302.503:37684.2816;302.5051:200547.0907;302.5072:716233.0791;302.5093:1754155.2885;302.5114:2531870.4991;302.5136:2172947.403;302.5157:1061252.4126;302.5178:318958.1745;302.5199:97760.7158;302.522:42252.223;302.5241:20655.5035;302.5263:7717.9182;302.5284:7463.4146;302.5305:3698.2879;302.5326:1719.4539;302.5347:1562.3358;302.5368:0.6992,302.8353:1234.2361;302.8374:15249.8045;302.8395:68849.3491;302.8416:238103.6824;302.8437:563147.593;302.8459:839293.3279;302.848:747798.1428;302.8501:390340.0535;302.8522:121634.0304;302.8543:40342.5331;302.8564:14621.4249;302.8586:3712.6859;302.8607:1.1363,303.1699:728.8872;303.172:4331.4793;303.1741:25593.9045;303.1762:77713.3674;303.1783:156264.3078;303.1805:217571.2935;303.1826:196671.7758;303.1847:113813.0807;303.1868:43798.6811;303.1889:10425.3195;303.1911:1813.3223;303.1932:805.2244;303.1953:658.2406;303.1974:1.1158,303.5068:719.8463;303.5089:1733.0086;303.511:12584.3992;303.5131:30138.0827;303.5153:47937.6593;303.5174:49122.9915;303.5195:36611.8351;303.5216:16891.1883;303.5237:3069.8243;303.5259:860.6066;303.528:2.558
MATCH       3602    0.93    4.530   1    902.497405      903.487:9.8418;903.4906:1360.1554;903.4943:16573.0108;903.498:39929.6979;903.5016:80004.7446;903.5053:132341.856;903.5089:174947.6308;903.5126:179813.7249;903.5162:141141.2994;903.5199:91229.1878;903.5235:48282.3065;903.5272:25076.6218;903.5309:6007.858;903.5345:1286.0645,904.4856:9.5351;904.4892:1684.3258;904.4929:5060.3074;904.4966:22049.6084;904.5002:67185.1431;904.5039:154449.4938;904.5075:294608.3933;904.5112:468455.8285;904.5149:599089.8374;904.5185:605109.3974;904.5222:481586.3431;904.5258:308116.403;904.5295:180191.0882;904.5331:100604.6455;904.5368:58468.924;904.5405:32685.5629;904.5441:17445.2772;904.5478:9155.5969;904.5514:5576.3862;904.5551:2515.9028,905.4957:12.4828;905.4994:2929.3487;905.503:40058.1107;905.5067:90807.509;905.5104:182656.2844;905.514:316742.0915;905.5177:460819.9541;905.5213:516226.4562;905.525:455694.6646;905.5287:332408.1331;905.5323:213672.8807;905.536:115490.3049;905.5396:61843.0848;905.5433:36292.8532;905.547:16658.0961;905.5506:9453.5231;905.5543:2474.2222,906.5028:19.1056;906.5064:7333.3186;906.5101:37081.8585;906.5137:74492.4138;906.5174:129006.1944;906.5211:182689.7948;906.5247:223658.8161;906.5284:228056.4116;906.5321:182490.8865;906.5357:114365.271;906.5394:62156.2099;906.543:32786.1264;906.5467:17701.3828;906.5504:8035.7329;906.554:2372.4771,907.5067:1.4446;907.5103:1143.6627;907.514:3406.4071;907.5177:16071.3487;907.5213:30924.456;907.525:52952.1638;907.5287:65949.745;907.5323:64702.0677;907.536:50676.0776;907.5397:32109.214;907.5433:11907.7951;907.547:1527.6179,908.5332:4895.8904;908.5368:6094.2588;908.5405:3963.5814;908.5442:1.3481
MATCH       3603    0.93    4.530   2    902.497405      452.2447:180.0189;452.2473:31723.5033;452.2498:150971.5761;452.2524:483888.9268;452.255:1281260.3021;452.2576:2212688.9334;452.2602:2395221.0756;452.2628:1618546.5896;452.2654:717140.2002;452.268:254123.5244;452.2705:101570.217;452.2731:40017.2147;452.2757:16860.5811;452.2783:7738.3294;452.2809:1683.0073,452.7441:59.7605;452.7467:13611.9823;452.7493:87911.8567;452.7519:348704.8299;452.7545:1080763.6986;452.7571:3069389.39;452.7597:6348624.1534;452.7623:8073273.8546;452.7648:6281771.8776;452.7674:2961634.5126;452.77:1037715.3618;452.7726:408135.6961;452.7752:180861.9468;452.7778:91726.5669;452.7804:56133.899;452.783:37599.0983;452.7856:18350.6772;452.7881:6236.8624;452.7907:1583.6994;452.7933:1502.276,453.2465:34.0659;453.2491:11832.8685;453.2517:88813.2823;453.2542:336981.1053;453.2568:1025999.9674;453.2594:2705377.8465;453.262:5231153.7254;453.2646:6561997.8122;453.2672:5255295.1164;453.2698:2659103.5375;453.2724:975809.7;453.275:370756.3473;453.2776:166192.1448;453.2802:80185.2326;453.2827:39908.7222;453.2853:24706.7893;453.2879:14481.8862;453.2905:11031.3858;453.2931:2782.4645,453.7465:1.4892;453.7491:1248.508;453.7517:11386.4985;453.7543:64467.8355;453.7569:233824.2917;453.7595:651438.927;453.7621:1493501.1137;453.7646:2556132.2076;453.7672:2940110.6129;453.7698:2236104.701;453.7724:1124454.4996;453.775:453325.6707;453.7776:179747.9476;453.7802:77976.2815;453.7828:36839.104;453.7854:19023.1894;453.788:9333.7779;453.7906:5753.3443,454.252:8195.6748;454.2546:14399.7731;454.2572:52037.4848;454.2598:133573.576;454.2624:325902.9329;454.265:634408.2219;454.2675:905711.8032;454.2701:919245.3917;454.2727:646211.6002;454.2753:323532.7914;454.2779:126502.6822;454.2805:52388.0087;454.2831:17887.9365;454.2857:4342.5342;454.2883:2330.1785;454.2909:0.7343,454.7604:20218.3977;454.7629:63398.4938;454.7655:123435.365;454.7681:200906.5411;454.7707:242405.0872;454.7733:224589.0669;454.7759:144915.5039;454.7785:68492.8266;454.7811:23132.3318;454.7837:7405.1245;454.7863:11.2616,455.2586:2688.7022;455.2612:2939.899;455.2638:4375.412;455.2664:19368.5486;455.269:37709.0579;455.2716:54598.9848;455.2742:53811.8358;455.2768:41138.6309;455.2794:20983.4138;455.282:8740.4751;455.2846:2459.3959;455.2872:8.5259
MATCH       3604    0.94    4.530   3    902.497405      301.8325:118.6814;301.8346:69837.9633;301.8367:327706.3863;301.8388:1104307.3929;301.8409:2020576.3033;301.8431:2069586.2539;301.8452:1159171.8376;301.8473:346063.7601;301.8494:94869.0926;301.8515:32601.5731;301.8536:9527.0356;301.8557:4357.7518;301.8579:1135.968,302.1623:1.5618;302.1644:616.6606;302.1665:2233.1166;302.1687:84611.7081;302.1708:483228.091;302.1729:1897315.9287;302.175:5009388.3471;302.1771:7113376.2198;302.1792:5759018.1538;302.1813:2477966.0575;302.1835:644175.2657;302.1856:201825.3015;302.1877:85614.0772;302.1898:49574.4981;302.1919:30596.4866;302.194:23899.5354;302.1961:15292.7344;302.1983:7604.4851;302.2004:1390.3241;302.2025:1321.6441,302.4944:0.793;302.4965:1544.0257;302.4987:1603.9949;302.5008:1639.8232;302.5029:51983.7988;302.505:290184.3534;302.5071:1148455.1056;302.5092:3327692.375;302.5113:5631025.5302;302.5135:5417642.8896;302.5156:2935237.9181;302.5177:892093.353;302.5198:269457.4888;302.5219:108184.2891;302.524:48549.1858;302.5262:26539.6372;302.5283:20316.8491;302.5304:13249.1778;302.5325:3260.303,302.8352:5.7454;302.8373:14130.4883;302.8394:127876.8035;302.8415:524730.7782;302.8437:1411527.0011;302.8458:2452312.8569;302.8479:2572274.8625;302.85:1648154.403;302.8521:605763.8715;302.8542:172433.3216;302.8564:69470.41;302.8585:35981.8349;302.8606:16693.7974;302.8627:5849.9369;302.8648:2517.9888;302.8669:2213.8487;302.8691:0.0514,303.1698:0.6882;303.1719:2766.8411;303.174:42914.0231;303.1761:168866.5704;303.1783:456723.5764;303.1804:802109.2457;303.1825:867053.0258;303.1846:581983.6045;303.1867:234615.5006;303.1889:70055.8365;303.191:24419.2181;303.1931:9278.228;303.1952:1267.6417,303.5088:6065.0019;303.5109:47435.8451;303.5131:125589.288;303.5152:211379.9464;303.5173:229262.6477;303.5194:154967.8979;303.5215:66899.4015;303.5236:18748.0728;303.5258:1245.2616;303.5279:0.6371,303.8459:10411.1469;303.848:33171.2397;303.8501:53242.6135;303.8523:52332.6074;303.8544:30807.156;303.8565:8859.4935;303.8586:9.743
MATCH       3605    0.93    4.530   1    902.497405      903.4894:1207.9708;903.4931:6735.1985;903.4968:23187.8793;903.5004:52644.4415;903.5041:102963.1614;903.5077:148609.5218;903.5114:167917.093;903.515:139639.2847;903.5187:93142.9801;903.5224:48752.4213;903.526:22648.2723;903.5297:6643.3793;903.5333:0.3959,904.4917:1493.6166;904.4954:15347.5215;904.499:46389.4489;904.5027:106670.3185;904.5063:217176.1702;904.51:377107.1717;904.5137:532983.3581;904.5173:601688.6319;904.521:528763.9871;904.5246:357973.2401;904.5283:204313.4733;904.532:114959.2154;904.5356:64551.4292;904.5393:32055.3995;904.5429:18232.6131;904.5466:7896.0369;904.5503:5045.1978;904.5539:1404.7784;904.5576:2.3917,905.4982:5345.8397;905.5018:26461.2608;905.5055:70431.8386;905.5092:150533.5239;905.5128:292863.2192;905.5165:464407.263;905.5202:582074.1053;905.5238:571794.4295;905.5275:444877.4741;905.5311:292111.2489;905.5348:171560.0784;905.5385:93017.1235;905.5421:49344.3737;905.5458:27830.81;905.5494:15622.641;905.5531:6774.2995;905.5568:2571.2667;905.5604:1133.3907;905.5641:3.8134,906.5052:6776.5817;906.5089:27020.8195;906.5125:62895.9676;906.5162:119858.4105;906.5199:197422.9875;906.5235:274089.141;906.5272:299464.7968;906.5309:260312.419;906.5345:186177.8985;906.5382:113124.9706;906.5419:59642.9732;906.5455:32655.9027;906.5492:13842.7745;906.5528:5677.3072;906.5565:31.0498,907.5128:2669.8;907.5165:16903.9335;907.5201:32819.0022;907.5238:65477.5111;907.5275:87938.7612;907.5311:94780.4957;907.5348:85100.9382;907.5385:60959.7611;907.5421:37349.8317;907.5458:16640.6268;907.5495:4369.5974;907.5531:1039.8944;907.5568:7.8467,908.5246:2916.4676;908.5283:7053.7459;908.532:12673.095;908.5356:17706.9272;908.5393:10861.4183;908.543:6038.9923;908.5466:4148.97;908.5503:1631.3301;908.554:15.0537
MATCH       3606    0.93    4.530   2    902.497405      452.2441:49.5809;452.2467:15406.8299;452.2493:78971.9438;452.2518:278662.0522;452.2544:773480.5551;452.257:1498930.7727;452.2596:1829244.4426;452.2622:1431169.3266;452.2648:705791.2387;452.2674:263024.2506;452.27:91151.3186;452.2725:37702.7484;452.2751:13227.4761;452.2777:3977.4637,452.7436:7.8889;452.7461:5384.6269;452.7487:49161.9544;452.7513:197975.1782;452.7539:647846.8061;452.7565:1887741.1437;452.7591:4391434.2861;452.7617:6432448.4047;452.7643:5781987.0168;452.7668:3158023.6514;452.7694:1166811.1238;452.772:425062.8163;452.7746:177172.0482;452.7772:90376.2668;452.7798:49983.496;452.7824:30596.1646;452.785:17831.3275;452.7876:8729.7998,453.2459:0.6904;453.2485:4478.8154;453.2511:50446.0881;453.2537:208558.9463;453.2562:660911.8001;453.2588:1881538.2873;453.2614:4141414.0609;453.264:6106648.6972;453.2666:5710949.7397;453.2692:3385457.6828;453.2718:1316973.5151;453.2744:467522.218;453.277:204445.1274;453.2796:98732.0758;453.2822:56479.1751;453.2847:33122.1833;453.2873:19409.0083;453.2899:10177.5086;453.2925:3588.2208;453.2951:1463.5913;453.2977:1467.9824;453.3003:0.8677,453.7485:1087.7054;453.7511:6484.9861;453.7537:38468.1118;453.7563:153116.4545;453.7589:474998.4912;453.7615:1197805.7638;453.7641:2372741.1294;453.7666:3249940.0951;453.7692:2909192.4783;453.7718:1698047.0356;453.7744:694532.3974;453.777:266047.408;453.7796:110705.6098;453.7822:52779.8628;453.7848:26028.1235;453.7874:14620.3687;453.79:10447.9857;453.7926:2613.0294;453.7952:6.9633,454.254:4775.0174;454.2566:29565.9418;454.2592:93619.0544;454.2618:271123.7201;454.2644:600634.1309;454.267:969369.7923;454.2695:1125912.8735;454.2721:921266.5475;454.2747:523181.4506;454.2773:217514.9927;454.2799:82300.957;454.2825:39043.38;454.2851:18307.0025;454.2877:2451.486;454.2903:10.4453,454.7572:1399.7481;454.7598:13715.5334;454.7624:47616.5678;454.7649:113068.0625;454.7675:212291.4696;454.7701:295620.6804;454.7727:301097.0662;454.7753:218767.4212;454.7779:116695.4858;454.7805:48360.913;454.7831:16008.7462;454.7857:2634.0044;454.7883:16.3013,455.2632:4118.9081;455.2658:18231.0981;455.2684:41536.5296;455.271:65587.8605;455.2736:76111.1645;455.2762:62976.1092;455.2788:37021.4438;455.2814:15608.1261;455.284:5753.1344;455.2866:45.6257
MATCH       3607    0.94    4.530   3    902.497405      301.8321:138.7703;301.8342:38406.9528;301.8363:188806.0944;301.8384:696385.3918;301.8406:1485201.93;301.8427:1736763.8899;301.8448:1133251.1772;301.8469:378560.0935;301.849:96195.8973;301.8511:28880.2553;301.8532:3343.7887;301.8554:2765.7587,302.164:8.6625;302.1662:3175.3541;302.1683:49321.2993;302.1704:278123.3191;302.1725:1187108.0142;302.1746:3521152.533;302.1767:5844976.9578;302.1788:5401842.0485;302.181:2768122.7414;302.1831:764093.7775;302.1852:232684.649;302.1873:102889.639;302.1894:52647.9307;302.1915:25344.3011;302.1936:20951.454;302.1958:15478.205;302.1979:6331.1138,302.4983:2.33;302.5004:1101.9606;302.5025:21538.7;302.5046:171198.8135;302.5067:781329.3134;302.5088:2571888.0475;302.511:5185716.079;302.5131:5818118.2374;302.5152:3771883.9967;302.5173:1289918.2473;302.5194:346737.641;302.5215:129404.0742;302.5237:61630.1203;302.5258:35457.468;302.5279:25518.2014;302.53:17748.8128;302.5321:9442.3169;302.5342:1097.6399,302.8327:4.3768;302.8348:2552.9914;302.8369:13736.7103;302.839:87822.433;302.8412:387826.8692;302.8433:1178888.346;302.8454:2483146.4359;302.8475:3104441.6606;302.8496:2319012.3712;302.8517:970046.2322;302.8539:261863.0052;302.856:86677.7618;302.8581:34114.2869;302.8602:16316.4009;302.8623:4798.5413;302.8644:1473.6392,303.1694:1.1616;303.1715:1302.9157;303.1736:33138.8201;303.1758:138710.3003;303.1779:425191.1693;303.18:860897.6472;303.1821:1091290.2123;303.1842:860679.5887;303.1863:416778.087;303.1885:128737.4419;303.1906:40032.9083;303.1927:11817.7477;303.1948:1.0784,303.5063:3.0989;303.5084:5836.4454;303.5105:45489.6327;303.5127:131264.7414;303.5148:250090.7074;303.5169:309008.3202;303.519:246314.7404;303.5211:118254.565;303.5233:39365.6649;303.5254:7854.0837,303.8434:0.4161;303.8455:7999.323;303.8476:29922.0507;303.8498:55410.9826;303.8519:65915.9673;303.854:50924.9629;303.8561:23150.541;303.8582:1251.6494;303.8604:0.5231
MATCH       3608    0.93    4.530   1    902.497405      903.4893:8.1267;903.493:1148.2931;903.4966:6515.4788;903.5003:19665.1778;903.5039:38074.2136;903.5076:51939.2687;903.5113:55597.7111;903.5149:43408.5488;903.5186:21925.5929;903.5222:6371.5885,904.4916:13.5649;904.4952:2809.2236;904.4989:24807.3747;904.5025:53239.9829;904.5062:116682.6532;904.5099:192420.7475;904.5135:265206.9722;904.5172:277821.5071;904.5208:226509.6162;904.5245:146467.9404;904.5282:81730.1738;904.5318:42303.1073;904.5355:21205.1393;904.5391:5424.0863;904.5428:1137.9107,905.4944:18.0266;905.498:5838.86;905.5017:24192.3726;905.5054:70652.2029;905.509:153789.8159;905.5127:279942.7869;905.5164:453416.6242;905.52:584007.1282;905.5237:596812.0436;905.5273:472670.9109;905.531:317024.2432;905.5347:180390.9242;905.5383:98637.5529;905.542:53700.5745;905.5456:26695.003;905.5493:12822.6985;905.553:4563.8932;905.5566:1070.3387,906.4978:2.572;906.5014:2665.2181;906.5051:10669.1616;906.5087:42912.4815;906.5124:108697.8961;906.5161:216842.9542;906.5197:384851.5016;906.5234:557241.6996;906.5271:649326.2865;906.5307:587195.9118;906.5344:427819.0993;906.5381:273709.6734;906.5417:154726.9405;906.5454:81491.4803;906.549:40825.2502;906.5527:22352.4016;906.5564:12730.4618;906.56:7864.2196;906.5637:2842.7902,907.509:0.6646;907.5127:18722.2405;907.5163:51065.2334;907.52:108604.1147;907.5237:192542.5756;907.5273:281861.0868;907.531:340575.5989;907.5347:331815.5924;907.5383:265574.8;907.542:173754.2521;907.5457:98549.3304;907.5493:53518.4885;907.553:32179.9151;907.5567:12542.9342;907.5603:9.1728,908.5172:2638.5374;908.5208:15528.849;908.5245:37612.2441;908.5282:67673.6725;908.5318:98006.2166;908.5355:120473.4821;908.5392:115209.322;908.5428:86884.7951;908.5465:56420.0919;908.5502:29872.9698;908.5538:8940.5433;908.5575:21.2763,909.5295:2814.5326;909.5332:11694.4332;909.5369:16085.3955;909.5406:16223.029;909.5442:13033.9332;909.5479:8335.9699;909.5516:4293.2961;909.5552:19.4105
MATCH       3609    0.96    4.530   2    902.497405      452.2466:453.5207;452.2492:31785.1137;452.2518:132673.0146;452.2544:351628.8825;452.257:632478.6429;452.2596:723720.4304;452.2621:519635.459;452.2647:233830.5469;452.2673:83079.2169;452.2699:21679.0655;452.2725:4486.1069,452.7435:14.7154;452.7461:1550.7366;452.7487:28570.2316;452.7513:130590.7511;452.7539:431879.771;452.7564:1176998.7049;452.759:2503873.2067;452.7616:3428585.0994;452.7642:2953956.3928;452.7668:1576604.6412;452.7694:595533.8567;452.772:222084.987;452.7746:88370.3069;452.7772:36809.9336;452.7797:11914.3017;452.7823:2944.0066;452.7849:1104.3566,453.2458:2459.6235;453.2484:8831.7707;453.251:57143.6135;453.2536:212537.7644;453.2562:679680.4314;453.2588:2010318.0507;453.2614:4624973.5222;453.264:7014043.1737;453.2666:6634668.2629;453.2691:3922374.5595;453.2717:1491987.6128;453.2743:526375.0365;453.2769:228910.1985;453.2795:118520.6564;453.2821:63681.2297;453.2847:40425.2068;453.2873:22582.0207;453.2899:9323.967;453.2925:2789.8692,453.7484:72.9143;453.751:10596.5956;453.7536:53975.497;453.7562:247760.5735;453.7588:766188.789;453.7614:2089796.7666;453.764:4735039.7762;453.7666:7229971.3549;453.7692:6962675.0172;453.7718:4197714.4495;453.7744:1684482.8783;453.777:606764.715;453.7795:250647.9757;453.7821:123824.8293;453.7847:67219.5754;453.7873:38731.8629;453.7899:25685.4914;453.7925:14958.4783;453.7951:4734.8553;453.7977:2413.8619;453.8003:1215.2649;453.8029:1102.4777,454.2513:13109.1155;454.2539:17864.8694;454.2565:58358.1602;454.2591:212447.5333;454.2617:633125.9882;454.2643:1605519.9372;454.2669:3113832.3222;454.2695:4225227.9035;454.2721:3766776.4598;454.2747:2216380.2861;454.2773:896406.4881;454.2799:334064.4473;454.2825:141817.813;454.285:66637.7386;454.2876:35124.2251;454.2902:21282.6582;454.2928:9500.2683;454.2954:4266.3446;454.298:1151.2169,454.7519:2.7818;454.7545:1637.21;454.7571:5245.1932;454.7597:43659.5596;454.7623:140223.7288;454.7649:382413.4957;454.7675:841571.9104;454.7701:1362280.2163;454.7727:1528131.1786;454.7753:1161116.4458;454.7779:598888.1905;454.7805:235844.1239;454.783:85685.1563;454.7856:34217.2589;454.7882:13495.4298;454.7908:1242.1204,455.258:7616.5818;455.2606:9204.8617;455.2631:29485.6659;455.2657:83320.7095;455.2683:177923.8245;455.2709:309317.6887;455.2735:391055.4732;455.2761:347023.792;455.2787:215496.215;455.2813:97645.9244;455.2839:32910.958;455.2865:10424.846;455.2891:4927.3697;455.2917:5.1028,455.7643:1444.0766;455.7669:4375.7843;455.7695:29250.8832;455.7721:57922.1283;455.7747:79794.0619;455.7773:78826.2275;455.7799:57715.7144;455.7825:23473.9599;455.7851:1738.8177;455.7877:6.3464
MATCH       3610    0.97    4.530   3    902.497405      301.832:6.4633;301.8342:7233.7984;301.8363:65809.264;301.8384:230813.9821;301.8405:484641.6006;301.8426:535596.18;301.8447:332369.3336;301.8468:100343.7826;301.849:21813.9151;301.8511:2439.6802,302.1661:15.8237;302.1682:21522.0992;302.1703:145547.4913;302.1724:588452.5102;302.1746:1619124.1033;302.1767:2499493.9162;302.1788:2187172.8311;302.1809:1050737.0593;302.183:281108.4806;302.1851:79659.3761;302.1872:34306.8863;302.1894:17146.0896;302.1915:10245.653;302.1936:2910.2332;302.1957:1243.4468,302.5003:13.5437;302.5024:21064.8246;302.5046:130538.9981;302.5067:637039.5055;302.5088:2225343.1584;302.5109:4590283.0033;302.513:5144262.3704;302.5151:3297427.4973;302.5173:1118227.2938;302.5194:312714.476;302.5215:120168.5234;302.5236:56780.6057;302.5257:29568.7892;302.5278:18937.5928;302.5299:9912.9995;302.5321:7542.8185;302.5342:0.9583,302.8347:6.6163;302.8369:12191.8969;302.839:89633.5088;302.8411:464798.4237;302.8432:1630150.5892;302.8453:3923500.2169;302.8474:5331576.9699;302.8496:4275997.8995;302.8517:1858424.7788;302.8538:505820.5028;302.8559:161388.7646;302.858:64104.6504;302.8601:30574.3652;302.8623:18917.0086;302.8644:18142.5414;302.8665:15410.1353;302.8686:4152.5196;302.8707:1542.6118,303.1693:3.7279;303.1715:8275.4339;303.1736:52710.5178;303.1757:235946.5926;303.1778:848079.0971;303.1799:2061089.1091;303.1821:2991699.6526;303.1842:2601733.3478;303.1863:1322149.7726;303.1884:405175.6261;303.1905:119219.7957;303.1926:51664.6392;303.1948:26454.2965;303.1969:17940.4619;303.199:13105.3433;303.2011:9084.0611;303.2032:4410.4169;303.2054:3016.6743;303.2075:1280.5368,303.5041:0.9711;303.5063:3000.2968;303.5084:23994.7088;303.5105:110622.1253;303.5126:346912.181;303.5147:781204.8573;303.5168:1096894.3133;303.519:959712.8769;303.5211:492914.6892;303.5232:149695.9632;303.5253:43381.1155;303.5274:12960.2113;303.5296:2697.6904,303.8412:0.5061;303.8433:7764.8699;303.8455:35652.7962;303.8476:118692.6074;303.8497:230267.1462;303.8518:281789.1463;303.8539:218409.6138;303.8561:105201.6443;303.8582:33190.4566;303.8603:6612.8689;303.8624:1090.5627,304.1785:1.0001;304.1806:12257.9461;304.1827:34374.6913;304.1849:52348.6737;304.187:54242.2107;304.1891:34431.5642;304.1912:14579.7896;304.1934:2.1244
MATCH       3611    0.89    4.530   1    902.497405      903.4955:16.8938;903.4992:1056.1237;903.5028:3140.1763;903.5065:7929.0691;903.5101:9079.2256;903.5138:9570.8014;903.5174:5208.4805;903.5211:3881.7773;903.5248:987.4524,904.5014:89.1496;904.5051:6218.3746;904.5087:18166.5038;904.5124:31835.524;904.5161:37816.4434;904.5197:31982.0227;904.5234:24561.097;904.527:12968.308;904.5307:5754.5769,905.4969:33.6873;905.5006:2672.0538;905.5042:7211.9603;905.5079:22996.907;905.5116:49841.5912;905.5152:90970.7926;905.5189:130338.2016;905.5225:155176.1751;905.5262:143082.3414;905.5299:108172.629;905.5335:65681.7336;905.5372:36198.4347;905.5408:19469.3092;905.5445:10925.5784;905.5482:4604.605,906.5003:14.3554;906.504:1395.4109;906.5076:10843.5467;906.5113:30882.5459;906.5149:69124.4246;906.5186:130455.8148;906.5223:217672.0123;906.5259:312534.771;906.5296:343811.8598;906.5333:296868.0952;906.5369:205940.4128;906.5406:123639.6719;906.5442:66901.1816;906.5479:42469.7945;906.5516:27375.6854;906.5552:16634.0178;906.5589:7677.404;906.5626:1170.9955,907.5042:9.2203;907.5079:1094.9798;907.5115:8617.8777;907.5152:23791.9949;907.5189:55344.9535;907.5225:110084.918;907.5262:193650.8618;907.5299:285012.432;907.5335:340793.7329;907.5372:325142.2247;907.5409:241458.4762;907.5445:150103.6248;907.5482:86016.4552;907.5519:53302.6307;907.5555:31614.877;907.5592:15142.3895;907.5629:8859.4424;907.5665:3220.7344;907.5702:1100.1742,908.5124:18.0062;908.516:2563.4342;908.5197:11760.4734;908.5234:29844.7034;908.527:55664.3358;908.5307:88581.9942;908.5344:122542.712;908.538:140490.2366;908.5417:131398.3209;908.5454:98449.6908;908.549:62901.9338;908.5527:37716.9442;908.5564:19776.826;908.56:7782.1557;908.5637:1395.2823;908.5674:1002.9505,909.5247:49.9928;909.5284:9690.2876;909.5321:20625.0805;909.5357:32979.3851;909.5394:42581.2662;909.5431:41690.3809;909.5468:31611.5477;909.5504:21147.112;909.5541:12195.044;909.5578:5785.9032,910.534:9.0419;910.5377:2633.4186;910.5414:3069.0397;910.545:5347.1325;910.5487:5621.3672
MATCH       3612    0.91    4.530   2    902.497405      452.246:12.3921;452.2486:1722.374;452.2512:31409.9759;452.2538:110562.2354;452.2564:245625.7578;452.259:336222.5604;452.2615:289409.9132;452.2641:155734.3449;452.2667:64006.1628;452.2693:14343.8589;452.2719:2774.4246,452.7481:114.7011;452.7507:16183.0341;452.7533:82549.1451;452.7558:260020.6975;452.7584:597864.328;452.761:945694.5806;452.7636:946104.9194;452.7662:608326.3734;452.7688:256699.0656;452.7714:95473.328;452.774:29468.2553;452.7766:8085.7831;452.7791:1099.7887,453.2504:26752.8155;453.253:65064.9975;453.2556:219165.9729;453.2582:680177.3872;453.2608:1750680.4016;453.2634:3224143.2689;453.266:3756404.974;453.2686:2801462.0969;453.2711:1314898.6677;453.2737:484789.5272;453.2763:191743.0871;453.2789:83991.6815;453.2815:38622.0961;453.2841:18614.6707;453.2867:9400.0324;453.2893:4934.5108,453.7453:6.3524;453.7479:1424.0615;453.7504:1520.6169;453.753:19223.344;453.7556:112762.9766;453.7582:383870.021;453.7608:1162997.8492;453.7634:3176954.1515;453.766:6358759.6115;453.7686:7893109.8982;453.7712:6130847.8875;453.7738:2984147.6388;453.7764:1096076.4667;453.779:429808.4092;453.7815:188571.8523;453.7841:94551.6943;453.7867:50384.2886;453.7893:35343.7695;453.7919:21551.6932;453.7945:10352.4867;453.7971:5693.2928;453.7997:1002.054;453.8023:1011.5837,454.2533:18592.554;454.2559:39216.8314;454.2585:137016.2885;454.2611:467154.5971;454.2637:1373195.1776;454.2663:3438597.2757;454.2689:6404097.2053;454.2715:7640281.5822;454.2741:5838834.7832;454.2767:2806795.8815;454.2793:1021643.4908;454.2819:405751.7152;454.2845:189267.1136;454.2871:99771.5758;454.2896:60076.508;454.2922:38951.0673;454.2948:20694.8137;454.2974:9041.3287;454.3:1129.3011;454.3026:1032.8679,454.7539:2.3992;454.7565:1254.3422;454.7591:27114.989;454.7617:128190.5048;454.7643:407442.6893;454.7669:1070553.4289;454.7695:2221643.654;454.7721:3252933.2566;454.7747:3127321.689;454.7773:1972558.3979;454.7799:857314.7841;454.7825:329026.6269;454.7851:140381.293;454.7877:64433.3096;454.7902:35676.6553;454.7928:20156.8754;454.7954:6672.2537;454.798:5125.045;454.8006:1062.1739,455.26:19659.1068;455.2626:35506.5111;455.2652:102744.8907;455.2678:265949.1135;455.2704:563554.0752;455.273:876283.8321;455.2755:953295.4889;455.2781:707636.3945;455.2807:362875.4852;455.2833:144939.9089;455.2859:57355.4804;455.2885:18660.2898;455.2911:8973.325;455.2937:3996.6454;455.2963:1051.5864,455.7663:17333.4896;455.7689:52609.8643;455.7715:111184.0855;455.7741:179674.6825;455.7767:200904.8964;455.7793:156780.7717;455.7819:84104.2252;455.7845:32108.7274;455.7871:6485.6346;455.7897:1526.2325;455.7923:1.3903
MATCH       3613    0.90    4.530   3    902.497405      301.8338:33.1329;301.8359:6127.0882;301.838:34587.9605;301.8401:88096.8292;301.8422:121558.6198;301.8443:96031.5897;301.8465:41368.0808;301.8486:13310.3601;301.8507:3234.3389,302.1678:52.9666;302.1699:11559.3995;302.1721:56247.8312;302.1742:176138.7634;302.1763:330754.9297;302.1784:354352.7549;302.1805:218932.9425;302.1826:75411.1798;302.1847:20250.4979;302.1869:1114.7344,302.5021:70.1702;302.5042:18330.4439;302.5063:91556.6736;302.5084:346889.0718;302.5105:904721.1643;302.5126:1286844.2512;302.5148:1055166.3434;302.5169:464705.495;302.519:131717.7896;302.5211:47932.5821;302.5232:21481.1078;302.5253:6634.4442;302.5275:3062.9911;302.5296:1684.7462;302.5317:1358.7256,302.8365:56.93;302.8386:18792.8086;302.8407:101439.5296;302.8428:407566.0728;302.8449:1319564.2201;302.8471:2473617.7604;302.8492:2582321.2015;302.8513:1510494.638;302.8534:459280.8975;302.8555:132281.8216;302.8576:57683.641;302.8598:28412.9494;302.8619:17477.1662;302.864:9901.3613;302.8661:10349.5674;302.8682:4892.4218;302.8703:1083.0128,303.169:2.0466;303.1711:1042.0402;303.1732:13386.6678;303.1753:76539.1613;303.1774:322989.2221;303.1795:1079671.1284;303.1817:2217512.8817;303.1838:2579113.8699;303.1859:1748593.3924;303.188:647743.0331;303.1901:177931.6123;303.1923:66732.5298;303.1944:34463.1683;303.1965:21356.245;303.1986:15128.5033;303.2007:10797.729;303.2029:8011.3864;303.205:4025.3826,303.5059:12.2678;303.508:8584.672;303.5101:45694.0917;303.5122:191119.9458;303.5143:553582.3076;303.5165:1013521.2188;303.5186:1127038.7123;303.5207:742194.3753;303.5228:277975.4839;303.5249:77195.7531;303.5271:32549.7569;303.5292:14924.0732;303.5313:7820.7483;303.5334:2686.147,303.8408:1.32;303.843:1985.8007;303.8451:24107.8893;303.8472:76635.8459;303.8493:192147.2734;303.8514:302375.2518;303.8536:297412.0591;303.8557:179834.1208;303.8578:66359.032;303.8599:19176.5717;303.862:6235.3235;303.8642:1511.9419;303.8663:1353.9623;303.8684:1255.9953;303.8705:1261.9493;303.8726:1115.9764;303.8748:1055.6865,304.1802:6784.4544;304.1824:26456.0048;304.1845:54797.3592;304.1866:72463.2562;304.1887:60006.0809;304.1908:30402.8213;304.193:8961.3897;304.1951:2205.8887;304.1972:0.7448
MATCH       3614    0.90    4.530   1    902.497405      903.502:4013.7014;903.5056:10379.9659;903.5093:12356.8288;903.513:10440.4307;903.5166:5026.7347,904.4969:13.6991;904.5006:1440.4797;904.5042:7259.2963;904.5079:23021.1214;904.5116:46569.626;904.5152:66980.1069;904.5189:67911.2733;904.5225:45642.8575;904.5262:25258.6741;904.5299:9778.8658,905.4997:92.6354;905.5034:11662.8857;905.5071:38619.0504;905.5107:81601.6775;905.5144:171891.1098;905.5181:274633.2771;905.5217:334233.1513;905.5254:315279.7901;905.529:244717.915;905.5327:163590.1909;905.5364:90890.0662;905.54:42142.3964;905.5437:15015.2725;905.5473:6622.2251;905.551:1230.3567,906.4995:19.6793;906.5031:3332.7633;906.5068:17289.5195;906.5104:58399.553;906.5141:136578.6326;906.5178:269337.3741;906.5214:486919.6674;906.5251:733377.3769;906.5288:875215.7983;906.5324:791698.6713;906.5361:570187.2313;906.5398:351276.098;906.5434:201245.769;906.5471:107245.6469;906.5507:60773.658;906.5544:33762.8935;906.5581:18250.3551;906.5617:10059.0627;906.5654:1435.773;906.5691:1388.477,907.5071:38.1021;907.5107:10368.8387;907.5144:57432.7428;907.518:130320.5918;907.5217:261620.477;907.5254:475945.8563;907.529:749480.1354;907.5327:975200.1118;907.5364:996542.8949;907.54:815078.1226;907.5437:534967.7697;907.5474:314382.9577;907.551:178650.3021;907.5547:103892.7726;907.5584:56656.9781;907.562:27518.7785;907.5657:14186.4791;907.5694:4628.7944;907.573:1285.2942,908.5152:38.3984;908.5189:25882.7722;908.5225:71743.6373;908.5262:142928.5307;908.5299:242859.2314;908.5335:369326.5515;908.5372:465436.0223;908.5409:458598.9908;908.5445:361541.919;908.5482:243398.4781;908.5519:143105.7836;908.5555:79246.5129;908.5592:37398.1034;908.5629:13949.3602;908.5665:6174.8512;908.5702:2546.857,909.5239:4291.0515;909.5276:22731.2332;909.5313:49737.0638;909.5349:84619.1642;909.5386:112445.3705;909.5423:134015.5336;909.5459:123540.6175;909.5496:91401.1317;909.5533:51194.734;909.5569:22880.2598;909.5606:8492.8197;909.5643:7.0204,910.5332:1047.0716;910.5369:6178.7643;910.5405:15224.1078;910.5442:19565.1375;910.5479:18443.4237;910.5515:7794.1556;910.5552:23.3394
MATCH       3615    0.92    4.530   2    902.497405      452.2474:49.8037;452.25:4855.3455;452.2526:31418.6792;452.2552:98327.3214;452.2578:165543.5599;452.2604:174053.8854;452.263:113999.3322;452.2656:47618.5847;452.2681:10225.488,452.7469:22.0131;452.7495:2656.1809;452.7521:26854.6566;452.7547:93481.3785;452.7573:241907.4637;452.7599:473620.8527;452.7625:592455.3148;452.765:469011.715;452.7676:232147.7283;452.7702:87275.4522;452.7728:28049.3156;452.7754:2855.9287,453.2467:11.4782;453.2493:1655.6734;453.2518:13355.756;453.2544:79984.74;453.257:279577.3356;453.2596:802710.0099;453.2622:1783410.1949;453.2648:2559169.0046;453.2674:2332097.3729;453.27:1332377.1068;453.2726:525332.9415;453.2752:186224.0582;453.2778:78699.5908;453.2803:36729.7562;453.2829:16861.4507;453.2855:7622.9906;453.2881:2757.7222;453.2907:1600.8175,453.7493:23.9895;453.7519:4638.8012;453.7545:34827.5681;453.7571:168031.0008;453.7597:544543.0846;453.7622:1598490.7167;453.7648:3876924.3998;453.7674:6152323.3053;453.77:5970810.4708;453.7726:3542072.1998;453.7752:1350778.3962;453.7778:480615.8356;453.7804:200994.8625;453.783:93242.398;453.7856:47360.4973;453.7882:29969.8216;453.7908:17665.0526;453.7933:12219.6996;453.7959:5782.0662;453.7985:3064.5634;453.8011:1275.2701,454.2496:7965.6765;454.2522:7894.3841;454.2548:13742.7787;454.2574:57295.9066;454.26:226185.4917;454.2626:708054.0028;454.2651:2043842.0612;454.2677:4736309.1329;454.2703:7194949.6514;454.2729:6840676.6933;454.2755:4008227.7661;454.2781:1494353.7144;454.2807:521581.0065;454.2833:232845.2189;454.2859:115411.6847;454.2885:61364.5365;454.2911:40877.8298;454.2937:27221.455;454.2963:15553.5879;454.2989:3027.6504,454.7554:19.5314;454.7579:11665.1616;454.7605:64124.7105;454.7631:235218.9728;454.7657:642027.0151;454.7683:1564394.7973;454.7709:2855743.3894;454.7735:3456043.1639;454.7761:2707988.8468;454.7787:1387230.0448;454.7813:542286.8568;454.7839:206708.799;454.7865:86801.6746;454.7891:41853.5122;454.7917:23015.099;454.7943:12741.6644;454.7969:4823.4353;454.7995:3172.7205;454.8021:2360.6045,455.2588:2966.6484;455.2614:10606.955;455.264:50293.8463;455.2666:161382.3788;455.2692:404806.5163;455.2718:779851.907;455.2744:1034563.2496;455.277:928452.285;455.2796:569979.7658;455.2822:251930.0989;455.2848:107218.7476;455.2874:42753.2125;455.29:12939.5625;455.2926:7797.9902;455.2951:1786.0866;455.2977:0.343,455.7651:5374.1174;455.7677:32785.7316;455.7703:85589.4761;455.7729:165320.1611;455.7755:224394.2771;455.7781:216014.0967;455.7807:143637.9199;455.7833:66962.9501;455.7859:24502.937;455.7885:6745.3257;455.7911:15.0073,456.2639:1402.2064;456.2665:1417.7928;456.2691:4602.7718;456.2717:15549.1909;456.2743:27019.1399;456.2769:43246.9758;456.2795:43137.9683;456.2821:25641.206;456.2847:13852.5336;456.2873:4889.9811;456.2899:19.7353
MATCH       3616    0.92    4.530   3    902.497405      301.8347:49.7683;301.8368:12926.624;301.839:73879.68;301.8411:136131.8279;301.8432:138868.0362;301.8453:76325.0572;301.8474:17029.0065,302.1688:90.241;302.1709:27413.2663;302.173:140225.1748;302.1751:357053.8105;302.1772:501416.5145;302.1793:401199.0971;302.1815:174674.1043;302.1836:43489.0789;302.1857:4652.3818;302.1878:1108.3308,302.5009:8.6591;302.503:3434.6163;302.5051:56292.7273;302.5072:263950.7798;302.5094:915471.781;302.5115:1862369.451;302.5136:2077700.808;302.5157:1316688.7186;302.5178:452622.2763;302.5199:121919.6795;302.5221:43896.0195;302.5242:13381.0708;302.5263:3990.5007;302.5284:2670.9121,302.8353:12.1875;302.8374:6124.6566;302.8395:66520.7299;302.8417:361808.4373;302.8438:1376339.5292;302.8459:3691969.4982;302.848:5332678.7855;302.8501:4406551.4576;302.8522:1913567.8963;302.8544:500689.9455;302.8565:166438.6518;302.8586:75930.8854;302.8607:30464.5851;302.8628:19647.0443;302.8649:15375.2559;302.8671:13202.1927;302.8692:3057.0148;302.8713:1383.2465,303.1699:3.1881;303.172:2499.4046;303.1741:58468.7395;303.1763:300520.3892;303.1784:1200667.864;303.1805:3580473.6663;303.1826:6009484.25;303.1847:5739975.2622;303.1869:3050594.791;303.189:889769.7548;303.1911:259935.6347;303.1932:107287.2077;303.1953:48745.2484;303.1974:25188.952;303.1996:20033.7593;303.2017:19596.5604;303.2038:14156.0151;303.2059:8092.7526;303.208:1230.2423,303.5068:20.8064;303.5089:28956.1932;303.5111:197351.0476;303.5132:705681.192;303.5153:1833890.2942;303.5174:2863093.4622;303.5195:2678618.638;303.5217:1447264.1494;303.5238:452776.0013;303.5259:130067.6683;303.528:55089.702;303.5301:25372.7569;303.5323:15418.3221;303.5344:12781.4804;303.5365:8919.3053;303.5386:1466.9806,303.8418:1.3725;303.8439:14344.4854;303.846:91751.4105;303.8481:287756.615;303.8503:657580.318;303.8524:897707.3791;303.8545:749862.2594;303.8566:372958.172;303.8588:111620.3563;303.8609:33189.0214;303.863:8054.5966;303.8651:2682.1043;303.8672:1667.9095,304.1769:1374.8836;304.1791:4961.9759;304.1812:32733.1632;304.1833:97799.6948;304.1854:172227.0319;304.1876:193323.8051;304.1897:140249.7387;304.1918:53892.2962;304.1939:12763.0028;304.196:1397.2279;304.1982:1.1798,304.5123:1383.9632;304.5144:1559.7378;304.5165:8211.7331;304.5187:26515.7661;304.5208:41096.2342;304.5229:35684.5118;304.525:14156.0083;304.5271:1484.2273;304.5293:1.8182
MATCH       3617    0.90    4.530   1    
MATCH       3618    0.92    4.530   2    
MATCH       3619    0.94    4.530   3    
MATCH       3620    1.00    6.700   1    1332.667387     1333.6547:1.854;1333.6591:897.6719;1333.6636:3118.2494;1333.668:8076.5149;1333.6725:12311.1042;1333.6769:19869.6548;1333.6814:22320.8348;1333.6858:21096.0305;1333.6902:14461.7524;1333.6947:8882.4618;1333.6991:4961.074;1333.7036:1359.5189;1333.708:815.2783,1334.6634:3.0343;1334.6679:2834.9562;1334.6723:5734.1686;1334.6768:9514.6905;1334.6812:16956.701;1334.6857:16141.0541;1334.6901:12647.0086;1334.6946:8872.9093;1334.699:4223.5856;1334.7034:1479.8919,1335.6726:3.6893;1335.677:3543.2027;1335.6815:4381.9152;1335.6859:3986.244;1335.6903:2015.0627;1335.6948:1491.8861
MATCH       3621    1.00    6.700   2    1332.667387     667.3143:3.6229;667.3174:714.0597;667.3206:1126.1234;667.3237:3215.5851;667.3268:8423.3306;667.33:29990.7391;667.3331:91094.9856;667.3363:241139.4343;667.3394:558897.8225;667.3426:887743.8676;667.3457:915233.9165;667.3488:621933.2864;667.352:297054.2986;667.3551:124950.1138;667.3583:56088.8431;667.3614:31000.4052;667.3646:18848.3166;667.3677:12884.6293;667.3708:5475.8247;667.374:3557.1463;667.3771:1052.2117,667.8204:5.9803;667.8235:1633.0215;667.8266:4991.8297;667.8298:16481.2577;667.8329:45530.277;667.8361:119421.1952;667.8392:284276.1993;667.8424:523740.5804;667.8455:660203.1779;667.8487:559292.6208;667.8518:328060.7994;667.8549:147742.1782;667.8581:63100.6959;667.8612:28982.544;667.8644:15455.5804;667.8675:8839.7784;667.8707:7127.3156;667.8738:3888.0169;667.877:1548.3331;667.8801:1036.6184,668.3266:14.1975;668.3298:6222.4667;668.3329:15142.6073;668.3361:37045.7319;668.3392:79770.5042;668.3424:167914.4247;668.3455:257377.9025;668.3487:263489.0556;668.3518:180670.4637;668.3549:89828.3054;668.3581:42886.069;668.3612:22444.423;668.3644:9853.6696;668.3675:5703.6576;668.3707:3827.1141;668.3738:1649.2044;668.377:558.2028,668.8268:1.4103;668.83:586.3078;668.8331:1107.0579;668.8363:5842.3252;668.8394:19103.5266;668.8425:40619.0553;668.8457:66045.9793;668.8488:77282.7368;668.852:62527.9478;668.8551:37550.5873;668.8583:18211.8677;668.8614:6681.8539;668.8646:3875.3851;668.8677:2012.0084;668.8709:875.9505,669.3335:562.2233;669.3366:713.4423;669.3398:3007.0646;669.3429:7310.2379;669.3461:16627.3186;669.3492:22192.6034;669.3524:18972.2362;669.3555:12088.3233;669.3587:8020.822;669.3618:3105.2107;669.3649:2331.1403;669.3681:1013.7858;669.3712:869.5969;669.3744:593.143,669.8403:787.8255;669.8435:985.9507;669.8466:2139.3299;669.8498:2804.0912;669.8529:3006.2729;669.8561:1612.6332;669.8592:537.8967
MATCH       3622    1.00    6.700   3    1332.667387     445.2117:2150.5369;445.2143:2809.7356;445.2169:4861.0662;445.2194:22941.08;445.222:85157.0628;445.2246:254853.5946;445.2271:883846.5816;445.2297:1919246.4733;445.2323:2302520.998;445.2348:1586462.3464;445.2374:597876.3166;445.24:178031.9039;445.2425:66209.2446;445.2451:33177.8196;445.2477:18907.3285;445.2502:14686.1409;445.2528:13766.2752;445.2554:11149.176;445.2579:7445.6969;445.2605:5761.048;445.2631:3834.8906;445.2656:3502.059;445.2682:3150.1411;445.2708:2978.1045;445.2733:2806.1222,445.5352:646.22;445.5378:659.9747;445.5404:741.8791;445.5429:827.872;445.5455:1488.8873;445.5481:2242.8443;445.5506:2980.8474;445.5532:13411.8904;445.5558:49857.716;445.5583:158819.3571;445.5609:536818.4847;445.5635:1233675.5906;445.5661:1617534.2661;445.5686:1274348.2158;445.5712:580651.2997;445.5738:178821.4894;445.5763:56034.0299;445.5789:22959.9563;445.5815:11647.2742;445.584:9439.5721;445.5866:8998.5467;445.5892:5613.4648;445.5917:3904.8332;445.5943:3330.9487;445.5969:3072.3996;445.5994:2948.0925;445.602:2528.6897,445.8794:1.879;445.882:654.0711;445.8845:1968.4202;445.8871:4539.2675;445.8897:19882.8614;445.8923:63923.4004;445.8948:194704.9408;445.8974:449768.4489;445.9:628057.7957;445.9025:535590.8253;445.9051:276283.9815;445.9077:97336.7392;445.9102:30405.1736;445.9128:11248.7621;445.9154:5914.7779;445.9179:3408.9069;445.9205:3427.9496;445.9231:3198.6045;445.9257:2531.8513;445.9282:1604.5287,446.2186:1274.733;446.2211:1612.6906;446.2237:7587.0354;446.2263:20372.2694;446.2289:61001.3881;446.2314:135022.0299;446.234:186273.053;446.2366:165699.1256;446.2391:95127.0792;446.2417:37345.9869;446.2443:9849.9988;446.2468:3402.9655;446.2494:1919.8006;446.252:1913.9645;446.2546:1712.9295;446.2571:1544.63,446.5553:3.1308;446.5579:744.0504;446.5604:6168.7125;446.563:14298.8623;446.5656:28973.8057;446.5682:48601.5043;446.5707:46926.3599;446.5733:27965.8719;446.5759:8030.4325;446.5784:2103.7414;446.581:631.3142;446.5836:3.3449,446.833:586.3264;446.8356:2947.5998;446.8381:7752.6127;446.8407:15766.6478;446.8433:24239.6841;446.8459:22749.5008;446.8484:11648.359;446.851:3193.7549;446.8536:1808.3747;446.8561:1378.7574;446.8587:1326.2655;446.8613:8.0958
MATCH       3623    0.77    6.700   1    1332.667387     nan:nan,1334.6798:4537.4077;1334.6842:9446.9895;1334.6887:11308.5707;1334.6931:10088.5062;1334.6976:7607.3633;1334.702:3556.4378;1334.7065:2.7249,1335.6756:0.2901;1335.68:691.4116;1335.6845:7386.4608;1335.6889:13452.0741;1335.6934:16673.6694;1335.6978:16399.865;1335.7023:13461.5822;1335.7067:9055.4161;1335.7112:3719.3965;1335.7156:871.8342,1336.6806:3.3103;1336.6851:3555.0355;1336.6895:9241.3898;1336.694:13416.6611;1336.6984:16650.5722;1336.7029:17350.4665;1336.7073:15352.0913;1336.7118:10798.7406;1336.7162:7000.9125;1336.7207:1251.66;1336.7251:887.1603,1337.6861:1.2966;1337.6905:822.8342;1337.695:1357.1388;1337.6994:7104.312;1337.7039:10915.8284;1337.7083:10555.1411;1337.7128:6337.3156;1337.7172:3453.4508;1337.7217:776.6825
MATCH       3624    0.92    6.700   2    1332.667387     667.3293:26.6078;667.3324:5523.3984;667.3356:15948.1701;667.3387:40292.5891;667.3419:77059.8665;667.345:108243.1332;667.3481:101403.0496;667.3513:67877.3921;667.3544:34769.4542;667.3576:17063.0991;667.3607:7223.6455;667.3639:1735.5945,667.8259:4.1286;667.8291:1007.7813;667.8322:5764.9474;667.8354:23728.8436;667.8385:62737.8942;667.8417:147348.7572;667.8448:301501.1604;667.8479:422714.4325;667.8511:401545.2441;667.8542:264930.3057;667.8574:132419.3845;667.8605:58882.4461;667.8637:26588.476;667.8668:9868.8009;667.87:3924.6434;667.8731:738.7541,668.3291:7.4049;668.3322:2001.3833;668.3354:17304.3144;668.3385:43570.6086;668.3417:119308.2011;668.3448:290865.0825;668.3479:566418.8815;668.3511:749880.0964;668.3542:678336.1424;668.3574:427520.3261;668.3605:208964.4829;668.3637:92685.1596;668.3668:42910.1628;668.37:22332.4768;668.3731:11870.8938;668.3763:3248.383,668.8324:8.3464;668.8355:2802.2241;668.8387:22769.7376;668.8418:63762.544;668.845:162381.3593;668.8481:371782.7575;668.8513:644635.6591;668.8544:789981.3302;668.8576:665185.5284;668.8607:401910.4564;668.8639:179613.5099;668.867:72990.2791;668.8702:30033.1549;668.8733:16452.0006;668.8764:9758.9285;668.8796:4654.6767;668.8827:780.1383,669.3359:20.4109;669.3391:8451.1167;669.3422:31136.2234;669.3454:72428.1862;669.3485:161859.8181;669.3516:314231.4764;669.3548:474039.6325;669.3579:497205.3968;669.3611:363217.3041;669.3642:192651.4956;669.3674:88606.0647;669.3705:38743.542;669.3737:19264.9752;669.3768:8833.3877;669.38:2742.9697,669.8365:1.6891;669.8396:820.817;669.8428:5514.9946;669.8459:23504.2634;669.8491:53793.4352;669.8522:108676.8534;669.8554:178699.6721;669.8585:220265.9982;669.8617:191425.5206;669.8648:121747.4058;669.868:62595.0139;669.8711:27238.1874;669.8742:9655.2062;669.8774:3590.3388;669.8805:664.6043,670.3404:5.14;670.3435:3724.8148;670.3467:7086.6153;670.3498:21162.6758;670.353:41726.585;670.3561:70999.5514;670.3593:88979.9041;670.3624:84547.4791;670.3656:57724.9355;670.3687:31790.0542;670.3719:12652.5553;670.375:4790.5578;670.3782:2071.8716;670.3813:1974.2256;670.3845:763.0344,670.8381:0.6296;670.8413:644.9443;670.8444:1619.695;670.8476:6841.8017;670.8507:17736.9218;670.8539:29326.6541;670.857:38192.3534;670.8602:38744.6936;670.8633:35312.0566;670.8665:25328.8399;670.8696:15675.015;670.8728:5147.6158;670.8759:1348.7793,671.3424:0.0628;671.3456:3430.8734;671.3487:8607.2361;671.3519:17803.6868;671.355:28199.4745;671.3582:31577.8021;671.3613:27202.596;671.3645:19986.4478;671.3676:14165.1739;671.3708:9541.4231;671.3739:4013.6236;671.3771:1127.9179;671.3802:905.9105;671.3834:657.7714
MATCH       3625    0.93    6.700   3    1332.667387     445.2169:5.0646;445.2195:690.1618;445.222:3495.2157;445.2246:19139.0;445.2272:55846.0215;445.2297:148320.2844;445.2323:245968.6257;445.2349:247548.3677;445.2374:147263.1335;445.24:52579.9329;445.2426:13655.4366;445.2451:3758.6757;445.2477:850.0798,445.5532:26.3096;445.5558:4419.5103;445.5584:28467.35;445.5609:109382.0059;445.5635:342736.4891;445.5661:765900.6952;445.5686:1007836.8049;445.5712:813405.7004;445.5738:379315.45;445.5764:118433.5668;445.5789:36528.5715;445.5815:13700.8474;445.5841:7113.9359;445.5866:3150.3537;445.5892:2566.6276;445.5918:2059.2668,445.882:3.4181;445.8846:677.5835;445.8871:1856.2409;445.8897:8248.3638;445.8923:35476.6033;445.8949:126990.3626;445.8974:386603.9267;445.9:1025945.4049;445.9026:1737823.4877;445.9051:1785836.4644;445.9077:1098594.8671;445.9103:410960.0093;445.9128:125417.628;445.9154:43889.9694;445.918:17264.2753;445.9205:9394.3782;445.9231:8652.503;445.9257:7095.8289;445.9282:6619.0023;445.9308:3415.2839;445.9334:743.5291,446.2186:910.6153;446.2212:1737.0117;446.2237:4801.0593;446.2263:21370.7381;446.2289:75859.6261;446.2315:250921.4666;446.234:725526.0936;446.2366:1515198.7651;446.2392:1891979.0221;446.2417:1462820.6822;446.2443:666989.8212;446.2469:206583.6302;446.2494:66848.1361;446.252:27563.6683;446.2546:15040.2396;446.2572:11542.527;446.2597:9385.3502;446.2623:6289.3159;446.2649:2667.2684;446.2674:700.138,446.5553:3.7976;446.5579:1593.4516;446.5605:10757.663;446.563:40986.1596;446.5656:134161.213;446.5682:395196.638;446.5708:858338.63;446.5733:1185981.9538;446.5759:1040083.9937;446.5785:573022.4965;446.581:211092.7245;446.5836:68413.3575;446.5862:20092.3721;446.5888:11753.6794;446.5913:7977.9022;446.5939:5381.9886;446.5965:1761.9787,446.8845:1.0768;446.887:823.948;446.8896:789.9718;446.8922:774.0751;446.8948:823.519;446.8973:17918.9679;446.8999:65793.1823;446.9025:173048.4509;446.905:363162.9813;446.9076:527176.9058;446.9102:511090.2169;446.9128:314705.4404;446.9153:122745.7487;446.9179:32069.6181;446.9205:11964.5168;446.923:4749.3801;446.9256:0.833,447.2292:1947.8097;447.2317:6833.6309;447.2343:29383.7073;447.2369:79668.3406;447.2394:157845.9293;447.242:216920.8356;447.2446:213994.2723;447.2472:150760.3455;447.2497:75248.8334;447.2523:25161.5471;447.2549:9011.0989;447.2575:4764.7469;447.26:3030.53;447.2626:1632.2696;447.2652:1441.9971;447.2678:854.0124;447.2703:678.0128;447.2729:0.0807,447.5611:872.9955;447.5637:2545.9828;447.5663:9502.5596;447.5688:37612.6643;447.5714:77669.8877;447.574:117502.6629;447.5766:129647.8544;447.5791:97658.7191;447.5817:53753.5185;447.5843:20869.1269;447.5869:4629.6564;447.5894:1540.4011;447.592:1.9708,447.8958:913.8067;447.8983:2486.2073;447.9009:10206.672;447.9035:26959.9679;447.9061:50444.9448;447.9086:71807.0187;447.9112:70312.7408;447.9138:50301.7716;447.9164:26225.7939;447.9189:12061.1886;447.9215:4821.2944;447.9241:12.5933
MATCH       3626    0.86    6.700   1    1332.667387     nan:nan,1334.6795:827.8274;1334.6839:5086.9817;1334.6884:6333.9669;1334.6928:4527.0184;1334.6973:2593.9544;1334.7017:2348.6136;1334.7062:5.6376,1335.6753:1005.0266;1335.6797:4218.3919;1335.6842:12422.0916;1335.6886:24241.1222;1335.6931:27951.5901;1335.6975:24818.8503;1335.702:18680.5301;1335.7064:14003.9269;1335.7109:8040.0093;1335.7153:3089.5143;1335.7198:4.9468,1336.6803:1878.246;1336.6848:11868.6092;1336.6892:25130.1649;1336.6937:36030.5299;1336.6981:43393.3236;1336.7026:43841.371;1336.707:34458.4941;1336.7115:24658.4288;1336.7159:12897.1022;1336.7204:4005.0873;1336.7248:879.594;1336.7293:1.0489,1337.6813:0.1255;1337.6858:4058.3249;1337.6902:11389.6711;1337.6947:23512.5042;1337.6991:40138.7274;1337.7036:47106.7705;1337.708:41994.6753;1337.7125:28813.4852;1337.7169:20648.7522;1337.7214:12337.3205;1337.7258:5851.5625;1337.7303:1084.9802;1337.7347:1.1007,1338.6916:1701.2898;1338.696:7240.9099;1338.7005:18062.3958;1338.7049:24287.5316;1338.7094:25710.4831;1338.7139:22798.9053;1338.7183:18756.9504;1338.7228:10656.4683;1338.7272:1796.7425;1338.7317:0.3234,1339.6933:0.0178;1339.6978:1815.3914;1339.7022:4208.8401;1339.7067:10379.0328;1339.7111:13708.2275;1339.7156:9111.7104;1339.7201:2558.7799
MATCH       3627    0.86    6.700   2    1332.667387     667.326:4.8099;667.3291:769.2249;667.3323:1967.1702;667.3354:16533.9218;667.3386:34870.9609;667.3417:65906.904;667.3449:80445.3553;667.348:69459.3304;667.3511:43335.3225;667.3543:19054.8702;667.3574:3926.1299,667.8258:3.5857;667.8289:721.4517;667.8321:8138.5924;667.8352:26873.1522;667.8384:74716.3866;667.8415:170807.5791;667.8447:304888.2472;667.8478:377548.6513;667.851:322782.6184;667.8541:198768.7733;667.8572:96520.9649;667.8604:46864.5794;667.8635:21435.5619;667.8667:8300.0198;667.8698:1069.8362,668.3289:36.6287;668.3321:7993.338;668.3352:30532.7068;668.3384:82751.2291;668.3415:200527.2257;668.3447:490916.3185;668.3478:887659.2549;668.351:1069031.384;668.3541:883564.042;668.3572:521225.428;668.3604:254733.3729;668.3635:114325.2736;668.3667:54897.9683;668.3698:25516.0132;668.373:15715.1974;668.3761:7637.0529;668.3793:2847.566,668.8291:8.3493;668.8323:2501.9014;668.8354:15346.0398;668.8386:57856.3902;668.8417:149599.4285;668.8448:379701.1687;668.848:880728.7503;668.8511:1484231.6426;668.8543:1692803.1393;668.8574:1316107.6048;668.8606:732823.8929;668.8637:326986.0652;668.8669:137879.0147;668.87:65220.2268;668.8732:35290.1529;668.8763:19409.9066;668.8795:7940.2839;668.8826:1184.042;668.8857:2.6352,669.3263:2.0966;669.3295:872.565;669.3326:1120.8544;669.3358:5828.7938;669.3389:23240.1285;669.3421:81836.5339;669.3452:212328.2516;669.3484:501105.0653;669.3515:1020829.5607;669.3547:1531766.008;669.3578:1560484.3242;669.3609:1096196.7528;669.3641:560239.686;669.3672:237179.301;669.3704:98395.0348;669.3735:46120.8273;669.3767:29455.9724;669.3798:17606.5059;669.383:5841.3492;669.3861:790.0355;669.3893:811.158,669.83:0.832;669.8332:749.5166;669.8363:1813.7805;669.8395:9677.7908;669.8426:28371.2823;669.8458:79747.557;669.8489:202365.9608;669.8521:455639.2171;669.8552:803244.2612;669.8584:1008433.6068;669.8615:874411.495;669.8647:535401.4043;669.8678:262910.1816;669.871:114525.0015;669.8741:53332.6019;669.8773:23436.5288;669.8804:9870.8608;669.8836:4488.8481;669.8867:1915.2728,670.3371:2.5503;670.3402:5385.5733;670.3434:21313.5042;670.3465:54663.8239;670.3497:118797.4094;670.3528:229122.6054;670.356:383693.2519;670.3591:502674.0016;670.3623:498763.5646;670.3654:354890.1006;670.3686:191180.8441;670.3717:90027.5719;670.3749:38798.7276;670.378:18875.4773;670.3812:8068.3948;670.3843:854.5738;670.3875:0.0256,670.8411:725.2912;670.8443:12194.3784;670.8474:33867.736;670.8506:87639.9144;670.8537:173104.1764;670.8569:264009.4776;670.86:304103.8608;670.8632:264424.8688;670.8663:180834.2363;670.8695:98712.9652;670.8726:48237.9108;670.8758:21373.6327;670.8789:7787.5056;670.8821:1178.8001;670.8853:748.4471;670.8884:0.7986,671.3359:742.1587;671.3391:2633.2764;671.3423:4604.1128;671.3454:16127.9826;671.3486:29850.5753;671.3517:65096.6586;671.3549:122773.1667;671.358:182496.1221;671.3612:192395.4769;671.3643:156018.8585;671.3675:105384.9377;671.3706:63850.4354;671.3738:30492.1022;671.3769:11547.1493;671.3801:4094.4338;671.3832:842.4418;671.3864:1.7543
MATCH       3628    0.95    6.700   3    1332.667387     445.2142:0.867;445.2168:919.99;445.2194:914.9953;445.2219:2634.2702;445.2245:12997.3571;445.2271:37713.5291;445.2296:83000.9929;445.2322:118208.7614;445.2348:102699.2961;445.2373:53907.2598;445.2399:15754.8745;445.2425:2183.8065,445.5531:7.7113;445.5557:8003.6827;445.5583:32637.9185;445.5608:106249.6237;445.5634:296341.3401;445.566:549867.1541;445.5685:636100.617;445.5711:449744.5668;445.5737:194054.6652;445.5762:56875.8875;445.5788:17103.0665;445.5814:6734.411;445.5839:1147.3556,445.887:3.8558;445.8896:6784.8851;445.8922:38399.3021;445.8947:151720.9024;445.8973:488732.6369;445.8999:1211237.6035;445.9025:1840233.0123;445.905:1679127.4802;445.9076:913293.6375;445.9102:319646.6939;445.9127:98380.5163;445.9153:33558.3399;445.9179:14557.9433;445.9204:7613.8993;445.923:7990.5386;445.9256:5877.6264;445.9281:4645.7448;445.9307:2081.947;445.9333:1905.4348;445.9359:0.5352,446.2211:2955.9352;446.2236:8512.6686;446.2262:39485.7483;446.2288:142307.5926;446.2313:460583.0304;446.2339:1316330.137;446.2365:2542065.2915;446.2391:2939395.2983;446.2416:2056306.272;446.2442:842703.1895;446.2468:247599.8493;446.2493:76739.5283;446.2519:33386.8977;446.2545:19488.1186;446.257:14110.6255;446.2596:13470.1966;446.2622:8980.9987;446.2648:4925.9359;446.2673:3807.5262,446.5552:1178.2844;446.5578:5495.2662;446.5604:21302.3692;446.5629:84822.5062;446.5655:296602.4914;446.5681:933296.1547;446.5707:2105363.4248;446.5732:2887426.2605;446.5758:2426253.4491;446.5784:1221247.5584;446.5809:392346.2148;446.5835:109137.3066;446.5861:37743.4779;446.5886:18492.1939;446.5912:13645.9165;446.5938:10303.8475;446.5964:9350.4897;446.5989:6878.6259;446.6015:5599.6204;446.6041:1138.5419,446.8921:779.3796;446.8947:9405.1819;446.8972:43187.2707;446.8998:158457.3185;446.9024:486868.805;446.9049:1178532.9625;446.9075:1811212.879;446.9101:1736871.2701;446.9127:1007472.6806;446.9152:365598.42;446.9178:111149.6796;446.9204:38754.3884;446.9229:17649.9209;446.9255:10703.7963;446.9281:8040.6166;446.9307:6098.8166;446.9332:3591.224;446.9358:1082.9517;446.9384:901.854,447.2265:898.9645;447.2291:4914.191;447.2316:25345.6749;447.2342:80494.6581;447.2368:230088.48;447.2394:529240.8317;447.2419:839411.5198;447.2445:885824.4134;447.2471:630866.4949;447.2496:292557.3146;447.2522:101265.909;447.2548:29039.0444;447.2574:13454.4342;447.2599:8771.2459;447.2625:5126.0931;447.2651:2080.7627;447.2677:917.0596;447.2702:0.9082,447.5636:1504.0405;447.5662:12576.561;447.5687:43372.1599;447.5713:113623.9546;447.5739:235169.9434;447.5765:347577.3554;447.579:347437.6368;447.5816:228292.7708;447.5842:96746.8413;447.5868:31997.8334;447.5893:12516.9193;447.5919:2272.5159;447.5945:1249.5511,447.8957:1052.0486;447.8983:3515.6398;447.9008:9306.595;447.9034:25532.8224;447.906:62912.9445;447.9086:108069.6266;447.9111:134385.1121;447.9137:123072.8854;447.9163:82944.0239;447.9189:42118.0983;447.9214:15648.0648;447.924:5229.8258;447.9266:1889.481;447.9291:2.832
MATCH       3629    0.87    6.700   1    1332.667387     nan:nan,1334.6822:674.3584;1334.6866:2613.1857;1334.691:4016.5458;1334.6955:6756.2362;1334.6999:1615.7182;1334.7044:3.9556,1335.6779:720.8961;1335.6824:8543.6026;1335.6868:18307.7668;1335.6913:27950.1757;1335.6957:29728.883;1335.7002:26245.9443;1335.7046:19433.577;1335.7091:11760.9658;1335.7135:4716.1001;1335.718:8.0886,1336.683:2960.0327;1336.6874:16044.4893;1336.6919:29856.2017;1336.6963:43262.3959;1336.7008:50066.1892;1336.7052:51718.8404;1336.7097:39059.9424;1336.7141:23013.7386;1336.7186:13999.0345;1336.723:6277.1052;1336.7275:681.1193;1336.7319:0.9107,1337.684:631.4663;1337.6884:6415.0145;1337.6929:18126.5672;1337.6973:37656.8518;1337.7018:55374.6184;1337.7062:57932.3739;1337.7107:49967.9757;1337.7151:38044.7862;1337.7196:26885.3165;1337.724:16270.7754;1337.7285:6121.9312;1337.7329:2958.5307;1337.7374:1.7922,1338.6898:0.2492;1338.6942:7140.5445;1338.6987:15039.3047;1338.7031:27752.7715;1338.7076:35951.4575;1338.7121:41263.9918;1338.7165:37115.6381;1338.721:24390.9698;1338.7254:14518.8896;1338.7299:5138.7934;1338.7343:2800.463;1338.7388:0.927,1339.696:0.2313;1339.7004:1005.8403;1339.7049:6758.1647;1339.7093:12401.557;1339.7138:15842.259;1339.7183:15638.776;1339.7227:12406.5855;1339.7272:8319.5353;1339.7316:1891.051,1340.7026:1.4843;1340.707:1215.9116;1340.7115:5354.5807;1340.7159:6571.7643;1340.7204:4260.3495;1340.7248:2730.4415;1340.7293:679.4682,1341.7006:0.9544;1341.705:730.8531;1341.7095:1380.2185;1341.714:1544.8449;1341.7184:1837.2161;1341.7229:1175.9129
MATCH       3630    0.88    6.700   2    1332.667387     667.3282:3.0358;667.3314:718.3597;667.3345:2356.872;667.3377:18703.0259;667.3408:42248.4128;667.344:61197.6001;667.3471:57162.336;667.3502:39260.6682;667.3534:21954.1183;667.3565:6491.5711,667.828:9.2177;667.8312:2633.8254;667.8343:10058.2967;667.8375:36884.8055;667.8406:95241.7256;667.8438:203216.92;667.8469:305539.032;667.8501:314881.9053;667.8532:224087.1502;667.8563:121255.0504;667.8595:60356.1867;667.8626:32985.7256;667.8658:13433.856;667.8689:3760.3029,668.328:8.3168;668.3312:2873.9161;668.3343:12643.8811;668.3375:45120.3829;668.3406:119125.1281;668.3438:302580.6739;668.3469:635760.0932;668.35:948571.7004;668.3532:965953.2703;668.3563:679213.6784;668.3595:350183.6781;668.3626:158653.4191;668.3658:79337.4002;668.3689:39828.4296;668.3721:17691.3375;668.3752:7642.8821;668.3784:3435.4831;668.3815:3275.8872,668.8282:2.0141;668.8314:841.9468;668.8345:6630.1152;668.8376:34751.7405;668.8408:88428.5154;668.8439:234738.7392;668.8471:583240.7228;668.8502:1192274.5373;668.8534:1689248.9968;668.8565:1628432.7041;668.8597:1084582.6352;668.8628:526968.4623;668.866:220675.5605;668.8691:98275.154;668.8723:47489.7568;668.8754:26830.6585;668.8786:13817.774;668.8817:9025.3267;668.8848:5532.0866;668.888:2870.5534;668.8911:2.0924,669.3317:2.2335;669.3349:1233.2388;669.338:15442.8685;669.3412:50274.3958;669.3443:132028.0454;669.3475:337821.6854;669.3506:786928.4966;669.3538:1453785.8801;669.3569:1838459.9243;669.36:1593572.0747;669.3632:966682.1259;669.3663:448889.6139;669.3695:191589.2462;669.3726:88644.5731;669.3758:44236.2423;669.3789:25335.9619;669.3821:14477.0176;669.3852:7077.5337;669.3884:2570.805;669.3915:973.668,669.8354:2.4837;669.8386:2047.7987;669.8417:12550.7113;669.8449:50064.9382;669.848:143530.221;669.8512:367096.4215;669.8543:763026.4235;669.8575:1201994.8503;669.8606:1294354.7131;669.8638:981689.4126;669.8669:535537.3301;669.8701:241806.3997;669.8732:102825.4165;669.8764:48580.8788;669.8795:28884.282;669.8827:18197.2708;669.8858:10685.3444;669.8889:3456.6165;669.8921:2916.9708;669.8952:2147.5167,670.3362:0.8176;670.3393:732.3808;670.3425:8309.5688;670.3456:33656.0543;670.3488:83613.2985;670.3519:183057.1035;670.3551:346972.8508;670.3582:571063.349;670.3614:715074.8929;670.3645:645868.1234;670.3677:418873.961;670.3708:211005.6895;670.374:95339.0273;670.3771:44740.51;670.3803:20692.7506;670.3834:11111.0415;670.3866:3838.0227;670.3897:1860.5578,670.8371:0.9055;670.8402:1856.4683;670.8434:6071.7033;670.8465:16382.4101;670.8497:51140.5891;670.8528:113788.7582;670.856:199990.5111;670.8591:292286.7352;670.8623:349223.3836;670.8654:332291.1786;670.8686:233247.3189;670.8717:126203.4305;670.8749:58420.5586;670.8781:27598.7936;670.8812:11388.0734;670.8844:1961.182,671.335:648.1456;671.3382:1636.1035;671.3414:3330.2559;671.3445:6676.3779;671.3477:17172.933;671.3508:40109.9756;671.354:80419.1911;671.3571:139075.1996;671.3603:183856.1943;671.3634:188235.259;671.3666:151057.732;671.3697:100187.9781;671.3729:59114.4126;671.376:31669.8319;671.3792:14719.0784;671.3823:5076.9626;671.3855:634.3331;671.3886:0.1419,671.8458:5255.3517;671.849:13763.7894;671.8521:32586.5838;671.8553:62294.9667;671.8584:96019.0088;671.8616:111937.9056;671.8647:100879.0636;671.8679:74682.1224;671.871:48512.5635;671.8742:29795.8073;671.8773:13269.2367;671.8805:2370.3776;671.8837:1.2229
MATCH       3631    0.94    6.700   3    1332.667387     445.2213:25.3382;445.2239:5473.3267;445.2265:19001.7803;445.229:52219.1494;445.2316:100660.3223;445.2342:114262.5764;445.2367:73049.713;445.2393:24699.1357;445.2419:5445.0847;445.2444:931.5733,445.5525:4.7405;445.5551:1260.2125;445.5577:15190.1655;445.5602:50587.7793;445.5628:154736.9046;445.5654:360673.6515;445.568:534987.3806;445.5705:486589.0029;445.5731:270935.934;445.5757:97527.1492;445.5782:28550.9091;445.5808:8527.0688;445.5834:3266.1131;445.5859:724.9884;445.5885:3.5261,445.8864:3.7506;445.889:1110.1809;445.8916:16185.7334;445.8942:74305.2079;445.8967:262138.5156;445.8993:768704.7359;445.9019:1519837.3845;445.9044:1772778.1559;445.907:1240577.9679;445.9096:513133.0428;445.9121:154770.0476;445.9147:52574.0487;445.9173:21134.542;445.9198:10038.2524;445.9224:7116.6279;445.925:4911.5967;445.9276:3517.2533,446.2205:3954.3591;446.223:5556.2485;446.2256:20365.0276;446.2282:76174.6399;446.2308:259640.4726;446.2333:831986.675;446.2359:2083756.2174;446.2385:3144212.434;446.241:2835570.8769;446.2436:1468888.4897;446.2462:449566.0476;446.2487:128889.3737;446.2513:50986.2445;446.2539:21664.1179;446.2565:15057.9802,446.5546:1882.4504;446.5572:4171.1877;446.5598:15399.5141;446.5623:53708.9806;446.5649:191891.6234;446.5675:602524.7671;446.5701:1679314.8887;446.5726:3058635.5192;446.5752:3333816.2639;446.5778:2191891.6366;446.5803:838063.4486;446.5829:241581.418;446.5855:75157.6302;446.5881:32227.3599;446.5906:20202.6424;446.5932:13702.4345;446.5958:12035.9491;446.5983:9017.8655;446.6009:5032.6725;446.6035:1257.9896,446.8915:1751.1019;446.8941:3999.5863;446.8966:30580.3194;446.8992:117991.0286;446.9018:366524.0656;446.9043:1020638.6788;446.9069:2010537.9976;446.9095:2485847.1469;446.9121:1868835.3079;446.9146:839168.5494;446.9172:257641.2989;446.9198:86240.091;446.9223:28042.7966;446.9249:13944.2359;446.9275:9515.5062;446.9301:7778.4682;446.9326:3770.6665,447.2233:1060.5495;447.2259:1961.2704;447.2285:6473.6093;447.231:16645.5102;447.2336:57206.5979;447.2362:193316.0673;447.2388:524715.3883;447.2413:1035148.4495;447.2439:1347919.1915;447.2465:1164997.0011;447.249:656832.9108;447.2516:258483.0701;447.2542:79861.0126;447.2568:24538.5697;447.2593:11715.1896;447.2619:4705.0648;447.2645:3507.4953;447.2671:2857.9982;447.2696:2784.4345,447.5578:969.9768;447.5604:1022.4208;447.563:2178.8504;447.5656:8525.6715;447.5681:37139.558;447.5707:120303.7577;447.5733:262345.6082;447.5759:471179.9865;447.5784:583381.0296;447.581:495663.6805;447.5836:270632.9498;447.5862:105998.7917;447.5887:37162.6494;447.5913:12404.4618;447.5939:4492.4401;447.5965:1940.39;447.599:1965.9591;447.6016:1739.9829;447.6042:1697.8352;447.6068:0.1059,447.8977:3234.2347;447.9002:8996.4431;447.9028:25718.942;447.9054:69286.1761;447.908:142770.3886;447.9105:204912.745;447.9131:216566.3185;447.9157:169759.6138;447.9183:92002.2685;447.9208:36972.549;447.9234:9755.8386;447.926:4393.6068;447.9286:3104.6951;447.9311:947.6275;447.9337:0.5528,448.2196:765.796;448.2221:939.804;448.2247:1866.9083;448.2273:2227.5887;448.2299:2377.8206;448.2324:2523.8238;448.235:5727.6232;448.2376:17006.5489;448.2402:38256.5075;448.2427:66329.5731;448.2453:89603.0149;448.2479:86592.6232;448.2505:62769.1314;448.253:36636.0264;448.2556:21147.732;448.2582:10519.2435;448.2608:6234.7554;448.2633:4603.8319;448.2659:2956.2559;448.2685:878.9798;448.2711:1.0262
MATCH       3632    0.83    6.700   1    1332.667387     nan:nan,nan:nan,nan:nan,1336.6828:0.2828;1336.6872:3718.2798;1336.6917:9345.2852;1336.6961:15690.8729;1336.7006:20792.0878;1336.705:20408.2307;1336.7095:13308.3688;1336.7139:6199.9332;1336.7184:3428.9859;1336.7228:1.6729,1337.6882:1033.4615;1337.6927:6794.9812;1337.6971:22202.0523;1337.7016:35189.9601;1337.706:41096.6539;1337.7105:37568.2111;1337.7149:27959.5629;1337.7194:18113.7403;1337.7238:11056.4832;1337.7283:3427.5544;1337.7327:1.3391,1338.694:4034.2793;1338.6985:15810.1628;1338.7029:31219.5778;1338.7074:43833.8362;1338.7118:47598.3281;1338.7163:44160.6893;1338.7207:33048.0539;1338.7252:21008.345;1338.7296:14420.5265;1338.7341:6548.3744;1338.7385:3.8267,1339.6958:741.8715;1339.7002:5314.6491;1339.7047:16262.9322;1339.7091:27772.9915;1339.7136:36725.6745;1339.718:39455.8459;1339.7225:37423.4956;1339.7269:31117.3907;1339.7314:22407.0135;1339.7358:9100.5665;1339.7403:1836.5192;1339.7447:1.0499,1340.6979:773.7621;1340.7023:845.9774;1340.7068:1916.7973;1340.7112:11535.0197;1340.7157:19096.2894;1340.7201:23077.4083;1340.7246:22065.4965;1340.7291:17051.4903;1340.7335:8935.6929;1340.738:4710.8616;1340.7424:5.2045,1341.7182:1920.2054;1341.7226:5713.6253;1341.7271:5836.939;1341.7316:1302.1662;1341.736:1.5239
MATCH       3633    0.88    6.700   2    1332.667387     667.3344:161.2993;667.3376:15439.7156;667.3407:30709.0577;667.3439:42696.0165;667.347:40497.9075;667.3502:26270.5314;667.3533:10839.472,667.8342:92.2363;667.8374:9991.2734;667.8405:31451.5663;667.8437:67004.1758;667.8468:96832.8393;667.85:93701.0556;667.8531:63447.5302;667.8562:33568.9143;667.8594:13966.1989;667.8625:780.2099,668.3311:19.1809;668.3342:2304.7498;668.3374:15231.9452;668.3405:46432.5855;668.3437:98962.6569;668.3468:203991.3201;668.35:298722.5336;668.3531:294270.6415;668.3562:200165.1414;668.3594:107152.1023;668.3625:58622.4535;668.3657:29077.3563;668.3688:10168.5188;668.372:2046.8142,668.8313:8.1462;668.8344:1167.2281;668.8376:10693.457;668.8407:44273.3109;668.8438:127247.6568;668.847:304509.2045;668.8501:596407.8911;668.8533:807274.1718;668.8564:760293.211;668.8596:499623.7412;668.8627:259698.9514;668.8659:123449.3052;668.869:60148.7624;668.8722:24823.9981;668.8753:9491.9525;668.8785:1951.012,669.3348:17.8602;669.3379:3108.9863;669.3411:36950.9463;669.3442:104137.1506;669.3474:258088.4054;669.3505:609539.6353;669.3537:1161437.1288;669.3568:1501188.7334;669.36:1317103.7591;669.3631:796343.5973;669.3662:370899.9512;669.3694:159943.1677;669.3725:74600.3316;669.3757:41299.1625;669.3788:21207.4165;669.382:11392.8934;669.3851:5985.9271;669.3883:1312.9474,669.8353:12.9779;669.8385:2478.4436;669.8416:19092.2129;669.8448:64324.3391;669.8479:170781.5185;669.8511:423608.8978;669.8542:953499.2974;669.8574:1600605.0429;669.8605:1830930.1453;669.8637:1409760.4051;669.8668:776536.8316;669.87:340723.4852;669.8731:151482.6879;669.8763:74876.2906;669.8794:38749.6522;669.8826:19149.8118;669.8857:7797.688;669.8889:2107.8317;669.892:1714.4404,670.3361:758.7171;670.3392:2406.5084;670.3424:13118.9771;670.3455:42336.1032;670.3487:99630.3697;670.3518:242982.5055;670.355:556199.8409;670.3581:1065913.5761;670.3613:1499963.3545;670.3644:1461123.4004;670.3676:984300.1758;670.3707:489576.3302;670.3739:210833.2062;670.377:95327.4906;670.3802:46666.1692;670.3833:23351.7885;670.3865:15248.9684;670.3896:5324.0547;670.3928:1215.4213;670.3959:1083.0946;670.3991:872.2155,670.8401:26.4562;670.8433:8071.1783;670.8464:26079.1625;670.8496:72187.9899;670.8527:173338.8837;670.8559:346932.3511;670.859:594943.4837;670.8622:863320.3357;670.8653:958222.0326;670.8685:770923.5114;670.8716:445245.6386;670.8748:204862.1507;670.878:90046.2789;670.8811:40334.5771;670.8843:15458.6949;670.8874:3616.9304;670.8906:1579.0279;670.8937:693.3165,671.3413:8.0699;671.3444:3005.9057;671.3476:18291.5744;671.3507:55595.1006;671.3539:115847.4328;671.357:212272.8421;671.3602:327861.6098;671.3633:427510.3738;671.3665:466949.1051;671.3696:403302.8723;671.3728:266652.7189;671.3759:130206.5388;671.3791:57689.0765;671.3822:25454.8808;671.3854:11358.04;671.3885:5283.5392;671.3917:2154.3193,671.8457:19.7148;671.8489:12090.2623;671.852:35796.2187;671.8552:74715.8019;671.8583:125713.1655;671.8615:176484.45;671.8646:207814.791;671.8678:205513.8308;671.8709:168856.2706;671.8741:109377.4048;671.8772:59660.0643;671.8804:25856.8759;671.8835:7748.3044;671.8867:1970.4342;671.8899:845.7251;671.893:700.6855,672.344:3.1149;672.3472:3726.5106;672.3503:14929.7626;672.3535:32913.7719;672.3567:60429.5989;672.3598:88644.1017;672.363:106015.011;672.3661:102402.8158;672.3693:86133.2774;672.3724:62855.7859;672.3756:39813.3617;672.3787:17899.0368;672.3819:4367.8509
MATCH       3634    0.92    6.700   3    1332.667387     445.2213:11.47;445.2238:2836.1121;445.2264:17921.9412;445.229:50728.9982;445.2315:78209.1541;445.2341:76539.3111;445.2367:44187.9099;445.2392:14967.8449;445.2418:1147.2586,445.555:23.1446;445.5576:6666.1369;445.5602:22759.6006;445.5627:68793.5225;445.5653:141793.6975;445.5679:185782.6991;445.5704:151895.4116;445.573:74730.4234;445.5756:23548.2906;445.5781:845.0732,445.8889:12.2717;445.8915:4290.2875;445.8941:34212.6207;445.8966:113067.5144;445.8992:307147.5072;445.9018:546578.535;445.9044:596090.7159;445.9069:397334.7408;445.9095:160207.3094;445.9121:45214.3291;445.9146:12842.3623;445.9172:1503.8058,446.2178:2.2559;446.2204:1034.3822;446.223:1231.5946;446.2255:9847.1094;446.2281:47602.3735;446.2307:161238.3996;446.2333:506528.4748;446.2358:1198632.3967;446.2384:1715813.4677;446.241:1492120.2013;446.2435:761495.6489;446.2461:251145.7019;446.2487:75412.0835;446.2512:23182.1641;446.2538:8818.0059;446.2564:7433.9328;446.259:3647.5956;446.2615:2504.3824,446.5571:1736.1315;446.5597:14314.4342;446.5623:50561.3583;446.5648:177941.7777;446.5674:569222.76;446.57:1614070.9047;446.5726:2868953.834;446.5751:3042989.276;446.5777:1929747.9731;446.5803:713934.2586;446.5828:203925.2238;446.5854:66425.405;446.588:33776.0726;446.5906:17457.7389;446.5931:14562.3147;446.5957:12668.5389;446.5983:6487.5154;446.6008:4644.9091;446.6034:973.9059;446.606:700.7073;446.6085:1.7191,446.8914:3439.2598;446.894:7125.4697;446.8966:36164.8863;446.8991:139836.1955;446.9017:468785.9125;446.9043:1428683.4561;446.9068:3016500.2479;446.9094:3832092.7064;446.912:2969158.6608;446.9146:1343344.3306;446.9171:419550.0317;446.9197:128489.6792;446.9223:51175.0818;446.9248:26483.7279;446.9274:17385.2389,447.2207:1905.9174;447.2232:1862.1353;447.2258:3026.1862;447.2284:6175.5066;447.231:27364.356;447.2335:117421.7433;447.2361:372997.8735;447.2387:1039135.2487;447.2413:2317861.2404;447.2438:3362704.0697;447.2464:3074924.2092;447.249:1739715.0624;447.2515:638026.1598;447.2541:194558.9967;447.2567:67065.2096;447.2593:32110.1878;447.2618:19367.6754;447.2644:17025.7182;447.267:16052.725;447.2696:11841.8966;447.2721:7662.1805;447.2747:5081.8696;447.2773:3807.9708,447.5526:2009.049;447.5552:1938.0102;447.5578:1978.0248;447.5603:2092.0081;447.5629:6450.0545;447.5655:23380.5627;447.5681:89415.0898;447.5706:272766.6799;447.5732:672639.8738;447.5758:1374556.4513;447.5784:1958316.7354;447.5809:1824587.6095;447.5835:1064581.31;447.5861:399369.3375;447.5887:127008.7684;447.5912:43006.759;447.5938:22472.7657;447.5964:12389.5236;447.599:5840.0542;447.6015:4950.6947;447.6041:3560.7042;447.6067:2194.8628;447.6093:978.5437;447.6118:965.5881;447.6144:944.0078;447.617:704.4332;447.6195:0.1132,447.895:1101.2153;447.8976:6632.0668;447.9002:20581.1766;447.9027:68624.6813;447.9053:200360.2626;447.9079:447358.8219;447.9105:762755.8272;447.913:967963.8978;447.9156:849764.8596;447.9182:506113.3914;447.9208:198737.4912;447.9233:67546.3146;447.9259:26411.6131;447.9285:13370.2619;447.9311:6586.2466;447.9336:4688.0437;447.9362:3032.0148;447.9388:1923.8532;447.9414:807.3124;447.9439:696.0849;447.9465:0.5631,448.2298:900.5136;448.2324:5974.7487;448.2349:16982.5778;448.2375:49932.3115;448.2401:127420.7882;448.2427:248483.6923;448.2452:362445.344;448.2478:404860.2248;448.2504:339700.429;448.253:204558.4927;448.2555:94488.8507;448.2581:36724.2977;448.2607:10596.7074;448.2633:5678.5527;448.2658:3236.1153;448.2684:2234.1826;448.271:850.6866,448.557:1.4344;448.5595:931.7078;448.5621:2119.3727;448.5647:4266.7814;448.5673:7210.8174;448.5698:12772.4391;448.5724:31790.4077;448.575:64241.4338;448.5776:110862.2218;448.5802:134083.6878;448.5827:127915.6399;448.5853:91897.6189;448.5879:50242.3352;448.5905:19359.2121;448.593:3440.1973;448.5956:820.4159;448.5982:1.7111
MATCH       3635    0.74    6.700   1    1332.667387     nan:nan,nan:nan,nan:nan,1336.6898:2.5233;1336.6942:1244.3398;1336.6987:3941.7602;1336.7031:3831.3767,1337.6863:0.303;1337.6908:838.2826;1337.6952:9512.5143;1337.6997:20385.5421;1337.7041:25460.5412;1337.7086:26208.3899;1337.713:22457.4147;1337.7175:18118.7864;1337.7219:5946.2259,1338.6921:1.1375;1338.6966:7049.6142;1338.701:19327.2103;1338.7055:32015.4448;1338.7099:42566.9886;1338.7144:45093.527;1338.7188:39587.2633;1338.7233:30447.7319;1338.7277:19689.863;1338.7322:8176.4228;1338.7366:0.7965,1339.6983:0.0361;1339.7028:14277.9095;1339.7072:28075.1591;1339.7117:40004.5356;1339.7161:46248.5148;1339.7206:46311.9899;1339.725:42070.9286;1339.7295:32349.4061;1339.7339:20867.1262;1339.7384:9626.9172;1339.7428:1154.8082;1339.7473:0.6689,1340.7049:1063.1923;1340.7093:12513.6839;1340.7138:23885.0087;1340.7182:32258.6942;1340.7227:36705.6672;1340.7272:35619.9281;1340.7316:29944.4485;1340.7361:21378.1134;1340.7405:12414.3262;1340.745:2504.8551;1340.7494:4.0825,1341.7118:938.5803;1341.7163:5282.704;1341.7207:15289.8537;1341.7252:18820.5394;1341.7296:19166.2008;1341.7341:16888.5105;1341.7386:9624.7449;1341.743:1358.8805;1341.7475:3.986
MATCH       3636    0.92    6.700   2    1332.667387     nan:nan,667.8333:50.095;667.8364:4251.687;667.8396:24149.922;667.8427:49187.2835;667.8459:74724.4722;667.849:76700.8045;667.8522:56605.5789;667.8553:30546.1043;667.8585:8602.0525,668.3364:186.1801;668.3396:17239.7539;668.3427:41142.8991;668.3459:80059.9762;668.349:119346.8329;668.3522:130217.5475;668.3553:97982.6915;668.3585:52450.7923;668.3616:21761.8448;668.3647:3777.4816,668.8366:89.9438;668.8398:9854.2589;668.8429:39463.2934;668.8461:105211.6569;668.8492:235951.7583;668.8523:367555.5609;668.8555:402995.9713;668.8586:309166.8736;668.8618:172293.3477;668.8649:74712.808;668.8681:34233.8033;668.8712:13755.1168;668.8744:947.6071,669.3338:21.0977;669.337:2801.3293;669.3401:14972.6062;669.3433:42804.6866;669.3464:107873.7768;669.3496:281844.7988;669.3527:630307.2884;669.3559:968827.9946;669.359:1002748.8528;669.3622:703405.7069;669.3653:358741.4369;669.3685:153862.9693;669.3716:70044.0347;669.3747:35049.7163;669.3779:19314.9473;669.381:7360.313;669.3842:2550.4443,669.8375:40.9297;669.8407:6827.129;669.8438:37223.06;669.847:99791.7608;669.8501:246582.5678;669.8533:605700.4981;669.8564:1212232.4232;669.8596:1681960.0753;669.8627:1586275.0186;669.8659:1038847.5928;669.869:498186.8232;669.8722:209331.7996;669.8753:92166.9027;669.8785:50290.8277;669.8816:29394.9277;669.8848:16977.744;669.8879:7291.3119;669.8911:2277.3986;669.8942:1225.2094,670.3351:3.534;670.3383:870.4543;670.3414:2540.1964;670.3446:22271.6543;670.3477:64316.9971;670.3509:166873.8467;670.354:403907.9424;670.3572:897897.3052;670.3603:1593719.5444;670.3635:1926618.3704;670.3666:1591722.6913;670.3698:924309.6116;670.3729:423994.6763;670.3761:181073.719;670.3792:81357.6521;670.3824:46509.4708;670.3855:28897.3186;670.3887:18516.1165;670.3918:5730.9327;670.395:1032.0286;670.3981:1037.9376,670.8392:2.6012;670.8423:1071.4178;670.8455:8756.2089;670.8486:37469.6107;670.8518:97665.8324;670.8549:228897.5165;670.8581:511374.8049;670.8612:977925.499;670.8644:1420808.9411;670.8675:1411390.6693;670.8707:973307.6997;670.8738:493141.1293;670.877:216618.4407;670.8802:94713.9508;670.8833:47799.3359;670.8865:26851.7805;670.8896:14746.6943;670.8928:5975.8671,671.3403:0.9255;671.3434:1058.56;671.3466:1736.8306;671.3498:15242.4339;671.3529:46064.9349;671.3561:113519.9929;671.3592:242734.7614;671.3624:454512.4641;671.3655:693275.0057;671.3687:782571.8651;671.3718:622011.9923;671.375:351702.3785;671.3781:162044.4144;671.3813:70145.2518;671.3844:34001.8379;671.3876:19528.5786;671.3907:6185.7723,671.8447:897.3466;671.8479:1783.3374;671.8511:6675.9724;671.8542:22299.2873;671.8574:48569.0324;671.8605:95648.5804;671.8637:172142.5968;671.8668:255538.5206;671.87:295152.0073;671.8731:253177.2859;671.8763:161784.6408;671.8794:80339.5704;671.8826:37342.4382;671.8857:14924.4793;671.8889:3948.1479;671.8921:0.7562,672.3525:1312.9077;672.3557:7944.5693;672.3589:19842.0615;672.362:39345.7531;672.3652:60256.5282;672.3683:84566.6055;672.3715:95582.6437;672.3746:83734.4943;672.3778:52404.7627;672.3809:27935.0554;672.3841:9947.7952;672.3872:3866.2342;672.3904:6.5891
MATCH       3637    0.91    6.700   3    1332.667387     nan:nan,445.5544:8.911;445.557:1443.7472;445.5595:16386.726;445.5621:58427.1394;445.5647:126552.2395;445.5673:183630.4372;445.5698:165102.8884;445.5724:95680.1686;445.575:35622.3106;445.5775:5577.4321,445.8909:41.9424;445.8935:7456.1378;445.896:47062.2317;445.8986:135646.0827;445.9012:276609.9714;445.9037:333212.9999;445.9063:246140.4922;445.9089:107580.3135;445.9114:38626.5146;445.914:11727.3138,446.2223:18.3345;446.2249:3933.9121;446.2275:21515.432;446.2301:75727.0376;446.2326:218314.6119;446.2352:564563.4999;446.2378:962385.4135;446.2403:1003151.7852;446.2429:626645.7743;446.2455:233088.5438;446.248:73073.8277;446.2506:25490.0829;446.2532:7041.7448,446.5565:7.3888;446.5591:2274.6928;446.5616:28283.1328;446.5642:90826.8869;446.5668:312548.5109;446.5694:929817.7604;446.5719:1990894.8334;446.5745:2578747.6391;446.5771:2032321.2299;446.5796:939854.1919;446.5822:291960.6896;446.5848:97408.8018;446.5874:44976.5092;446.5899:25747.6364;446.5925:15750.8469;446.5951:11991.9255;446.5976:8551.5116;446.6002:8747.3794;446.6028:4000.4323;446.6053:4.2504,446.8882:830.5884;446.8908:1162.2233;446.8934:4611.5254;446.8959:30599.3664;446.8985:107908.9267;446.9011:337686.5066;446.9036:1014904.3225;446.9062:2585147.9934;446.9088:4181645.0262;446.9114:4006285.1971;446.9139:2263732.7833;446.9165:775845.7328;446.9191:233283.8122;446.9216:78599.0661;446.9242:38922.4506;446.9268:26097.6195;446.9294:24047.6518;446.9319:18608.2571;446.9345:14705.5302;446.9371:7086.1176;446.9396:3645.768;446.9422:4.0739,447.22:4375.5609;447.2226:4185.5245;447.2252:4534.88;447.2278:6553.0814;447.2303:22937.4979;447.2329:84651.7744;447.2355:284501.1807;447.238:866121.7888;447.2406:2336270.8615;447.2432:4329843.576;447.2458:4863269.6131;447.2483:3334230.7895;447.2509:1358450.7982;447.2535:410438.9896;447.2561:132585.1484;447.2586:55533.3542;447.2612:33467.0601;447.2638:25029.6531;447.2664:23167.0878;447.2689:20445.8634;447.2715:12158.192;447.2741:10065.6903;447.2766:8154.4277;447.2792:6019.1611;447.2818:4977.0039,447.5597:2318.041;447.5623:4787.657;447.5649:22627.9398;447.5674:77821.9877;447.57:249326.0608;447.5726:695568.2726;447.5752:1693487.8756;447.5777:3139702.4271;447.5803:3682176.1322;447.5829:2727799.5647;447.5855:1225947.5267;447.588:400339.3259;447.5906:132225.7875;447.5932:55266.0885;447.5957:29800.1111;447.5983:21182.7886;447.6009:20067.6952;447.6035:17238.6559;447.606:8531.5027;447.6086:7713.7323;447.6112:3005.2053;447.6138:2.0921;447.6163:0.1901,447.8944:1.4258;447.8969:5321.2849;447.8995:22063.0567;447.9021:66702.479;447.9047:184933.2857;447.9072:473523.0317;447.9098:1015099.0581;447.9124:1713760.1801;447.915:1967014.5095;447.9175:1509646.6748;447.9201:721572.604;447.9227:234840.0885;447.9253:73318.2967;447.9278:34610.3675;447.9304:18500.9669;447.933:8179.0585;447.9356:5589.4094,448.2266:1066.8004;448.2291:2701.6106;448.2317:4098.1973;448.2343:17244.9004;448.2369:47087.2457;448.2395:121472.4224;448.242:270215.7108;448.2446:496852.0172;448.2472:732803.7192;448.2498:764711.8154;448.2523:571186.2431;448.2549:305769.9713;448.2575:136043.883;448.2601:54594.6589;448.2626:25621.638;448.2652:14380.2638;448.2678:9224.7987;448.2704:5590.611;448.2729:4426.9035;448.2755:1374.2628;448.2781:993.1753;448.2807:3.1512,448.5615:865.889;448.5641:1865.7442;448.5666:3469.303;448.5692:9907.9812;448.5718:23392.6479;448.5744:61623.7411;448.5769:113280.4929;448.5795:180767.0564;448.5821:243315.0609;448.5847:237207.881;448.5872:158021.1277;448.5898:71820.1506;448.5924:27275.8313;448.595:5185.1355;448.5975:19.2442,448.8965:1222.2837;448.8991:1428.8941;448.9017:2776.6683;448.9042:5338.0786;448.9068:12476.6707;448.9094:27319.6527;448.912:48404.7332;448.9145:65665.3118;448.9171:74066.3444;448.9197:61761.6058;448.9223:40800.31;448.9249:18262.1889;448.9274:3386.3039;448.93:17.5151
MATCH       3638    0.85    6.700   1    1332.667387     nan:nan,nan:nan,nan:nan,1336.6851:4.0677;1336.6896:754.3571;1336.694:3366.7396;1336.6985:6351.9611;1336.7029:6795.8751;1336.7073:2314.3264;1336.7118:1243.9047;1336.7162:953.2966,1337.6905:38.5237;1337.695:7565.6098;1337.6994:18097.603;1337.7039:23945.6607;1337.7083:26267.3654;1337.7128:22379.8723;1337.7172:16895.0875;1337.7217:8875.7402;1337.7261:1110.3934,1338.6875:4.0233;1338.6919:779.3975;1338.6964:7745.581;1338.7008:23904.1686;1338.7053:40412.9894;1338.7097:56195.8893;1338.7142:60417.0635;1338.7186:56422.3239;1338.7231:40608.4153;1338.7275:27797.0279;1338.732:14700.0533;1338.7364:2017.067,1339.6936:15.5172;1339.6981:3292.5499;1339.7025:14719.7322;1339.707:31874.4691;1339.7114:53178.0496;1339.7159:77686.675;1339.7204:83255.8632;1339.7248:75353.1598;1339.7293:54828.267;1339.7337:36276.5232;1339.7382:19176.8734;1339.7426:7392.0369;1339.7471:2510.2833,1340.6957:4.1542;1340.7002:802.3905;1340.7047:4174.489;1340.7091:26767.1685;1340.7136:43676.0247;1340.718:56651.8821;1340.7225:70200.5576;1340.7269:72423.9098;1340.7314:63026.9147;1340.7358:37936.3415;1340.7403:21995.7394;1340.7447:11728.5235;1340.7492:3765.6921;1340.7537:1838.2125,1341.7027:22.1901;1341.7071:4002.5365;1341.7116:12793.3184;1341.7161:26731.3914;1341.7205:37577.8406;1341.725:45070.1053;1341.7294:44819.2674;1341.7339:36071.0461;1341.7383:28683.2729;1341.7428:15319.0337;1341.7473:5539.9124;1341.7517:1120.0852,1342.71:18.58;1342.7145:3347.9509;1342.7189:4489.1843;1342.7234:9955.2473;1342.7278:11096.0662;1342.7323:11572.8152;1342.7368:12076.9132;1342.7412:6763.8005;1342.7457:2893.4424
MATCH       3639    0.90    6.700   2    1332.667387     nan:nan,667.8354:60.432;667.8385:7409.0459;667.8417:13011.4562;667.8448:20723.2875;667.848:25750.8645;667.8511:22880.0879;667.8543:16332.0842;667.8574:7153.3754;667.8605:981.3664,668.3354:9.1915;668.3385:1388.6627;668.3417:9416.4628;668.3448:23951.3344;668.348:43691.1732;668.3511:55880.2313;668.3542:49145.2671;668.3574:31291.5687;668.3605:19075.3921;668.3637:15073.9238;668.3668:11139.5839;668.37:3975.2084,668.8356:6.5297;668.8387:1028.1687;668.8418:11661.4801;668.845:31523.165;668.8481:76195.9098;668.8513:146338.4868;668.8544:189823.9006;668.8576:165721.1311;668.8607:106049.981;668.8639:61075.0762;668.867:35339.1876;668.8702:17621.2136;668.8733:4071.7697,669.3359:5.7205;669.3391:1071.0219;669.3422:17712.3745;669.3454:47904.7529;669.3485:110818.5983;669.3517:248954.9235;669.3548:438981.594;669.358:541890.0266;669.3611:455773.0472;669.3642:270617.727;669.3674:133784.7702;669.3705:65696.1458;669.3737:33321.1865;669.3768:16724.5897;669.38:6121.8267;669.3831:1101.6947,669.8396:46.6626;669.8428:11567.2844;669.8459:40794.9632;669.8491:104612.1419;669.8522:267719.9339;669.8554:582535.4977;669.8585:966802.0215;669.8617:1085852.3487;669.8648:833089.6695;669.868:445469.8674;669.8711:195430.3894;669.8743:80490.7073;669.8774:37719.1703;669.8806:21219.1677;669.8837:11929.0635;669.8869:5562.5415;669.89:1414.5697,670.3404:35.327;670.3435:11525.8114;670.3467:28975.0468;670.3498:81178.402;670.353:205743.5572;670.3561:487152.3315;670.3593:986035.8172;670.3624:1447077.4587;670.3656:1417543.4965;670.3687:937154.883;670.3719:448443.9579;670.375:192508.9165;670.3782:88988.5779;670.3813:43231.489;670.3845:23027.2619;670.3876:15097.7844;670.3908:10594.1211;670.3939:3729.7599,670.8413:6.0108;670.8444:2187.7112;670.8476:18372.2837;670.8507:48474.0311;670.8539:123065.6492;670.857:295728.22;670.8602:645804.5523;670.8633:1100615.1298;670.8665:1345539.5418;670.8696:1123281.2553;670.8728:642080.978;670.876:283042.7221;670.8791:116637.6672;670.8823:55791.589;670.8854:30761.1636;670.8886:17308.5597;670.8917:6041.2463;670.8949:2348.1945;670.898:2423.5481;670.9012:2323.9463,671.3456:4135.9782;671.3487:12039.1117;671.3519:29479.5447;671.355:68380.032;671.3582:159340.5957;671.3613:326680.1458;671.3645:582848.5283;671.3676:786474.6063;671.3708:750543.7054;671.3739:498958.9716;671.3771:243918.1878;671.3802:107912.637;671.3834:47592.6769;671.3865:23445.7012;671.3897:14378.0288;671.3928:7038.6635;671.396:2760.5862,671.8437:0.7278;671.8469:910.8498;671.85:3307.1546;671.8532:10492.2907;671.8563:30446.0075;671.8595:66937.9922;671.8626:128690.4762;671.8658:218115.9495;671.8689:305091.1844;671.8721:319402.5313;671.8752:237405.3482;671.8784:129256.283;671.8815:56208.3131;671.8847:25660.6153;671.8879:9419.2485;671.891:3231.5171;671.8942:953.5108,672.3483:2489.4267;672.3515:4749.1744;672.3547:8062.1379;672.3578:19215.3299;672.361:32993.9114;672.3641:49552.5706;672.3673:72099.3852;672.3704:100507.7713;672.3736:106821.3104;672.3767:83489.0416;672.3799:48483.728;672.383:24072.7406;672.3862:13189.3632;672.3894:4446.6973;672.3925:1157.0875;672.3957:0.3241,672.8532:3810.981;672.8563:6711.9806;672.8595:19858.531;672.8626:31239.1572;672.8658:36828.2717;672.869:37604.7335;672.8721:38399.5251;672.8753:34189.6507;672.8784:24784.964;672.8816:13640.6229;672.8847:6154.1264;672.8879:942.2795;672.8911:1.1764
MATCH       3640    0.93    6.700   3    1332.667387     nan:nan,445.5584:40.4363;445.5609:5995.6961;445.5635:31827.7733;445.5661:62909.2671;445.5687:71689.7306;445.5712:50552.8146;445.5738:19254.9015;445.5764:3835.3806,445.8923:39.1298;445.8949:6468.2426;445.8974:22844.0021;445.9:72304.515;445.9026:114571.2874;445.9051:116025.2464;445.9077:69790.9494;445.9103:27403.5326;445.9128:8475.5079;445.9154:2261.5868,446.2237:721.584;446.2263:1503.3412;446.2289:17816.0112;446.2315:51662.0332;446.234:145694.4486;446.2366:309894.846;446.2392:410953.0595;446.2417:339031.7744;446.2443:174443.0102;446.2469:57892.7854;446.2494:20482.5428;446.252:6976.4535,446.5579:6.3241;446.5605:1333.5474;446.563:20230.5161;446.5656:73304.0324;446.5682:249228.1894;446.5708:689957.7692;446.5733:1183956.9666;446.5759:1231307.4733;446.5785:766493.3597;446.581:291136.2474;446.5836:86382.2775;446.5862:28616.6847;446.5888:13517.9321;446.5913:4904.0617;446.5939:4105.6135;446.5965:3798.2835;446.599:1856.6939;446.6016:794.0275,446.8845:802.3402;446.887:881.424;446.8896:1207.9495;446.8922:2398.9451;446.8948:2766.6282;446.8973:31079.7972;446.8999:108880.4161;446.9025:339040.0446;446.905:981303.0643;446.9076:2033441.9752;446.9102:2571247.8533;446.9128:1958595.0496;446.9153:874276.3198;446.9179:268241.622;446.9205:86236.9153;446.923:33156.7063;446.9256:17510.2673;446.9282:11200.3282,447.2214:1628.0729;447.224:2420.7455;447.2266:4807.4934;447.2292:11694.2958;447.2317:27015.9009;447.2343:94874.4082;447.2369:323171.4175;447.2395:989833.9749;447.242:2372718.9756;447.2446:3520974.9019;447.2472:3224778.7871;447.2497:1774381.2666;447.2523:627594.5894;447.2549:193482.856;447.2575:73174.7125;447.26:34211.0163;447.2626:25277.4254;447.2652:23512.8314;447.2678:22159.6941;447.2703:17450.1999;447.2729:11852.8551;447.2755:9570.2461;447.2781:8394.1608;447.2806:8404.0238;447.2832:3265.1539;447.2858:2325.6074;447.2883:2219.3298;447.2909:850.3506,447.5586:1152.1174;447.5611:1208.91;447.5637:7870.2447;447.5663:28990.3488;447.5688:97774.6866;447.5714:290918.5345;447.574:781327.2441;447.5766:1840606.6144;447.5791:2967865.0401;447.5817:2950474.7862;447.5843:1781771.066;447.5869:636634.5752;447.5894:183142.681;447.592:56996.3224;447.5946:26626.169;447.5972:16618.1046;447.5997:14248.1314;447.6023:11388.8645;447.6049:10219.2013;447.6075:4565.1968;447.61:2272.1084;447.6126:840.2991,447.8932:2.2834;447.8958:953.4331;447.8984:4885.7201;447.9009:20895.9794;447.9035:63440.6675;447.9061:193468.794;447.9087:513431.9694;447.9112:1137739.6226;447.9138:1784826.656;447.9164:1804290.168;447.919:1152485.5149;447.9215:451004.0999;447.9241:130640.1692;447.9267:42335.19;447.9293:19356.3303;447.9318:10291.1347;447.9344:5853.875;447.937:4131.6779,448.228:762.2384;448.2306:904.8174;448.2331:3667.9127;448.2357:12703.1028;448.2383:41393.733;448.2409:117360.5749;448.2434:265643.374;448.246:533345.3507;448.2486:784137.8145;448.2512:792196.9277;448.2537:523704.6511;448.2563:229235.2728;448.2589:73627.0398;448.2615:23800.1432;448.264:11150.5959;448.2666:7110.1377;448.2692:5133.4861;448.2718:4120.9479;448.2744:3500.1193;448.2769:3546.4198;448.2795:2409.9963;448.2821:1209.1474,448.5655:3.5275;448.568:3249.7066;448.5706:9086.4457;448.5732:23158.3682;448.5758:52250.7833;448.5784:114819.3194;448.5809:203425.2994;448.5835:262317.395;448.5861:233697.5299;448.5887:136463.1229;448.5912:57654.6595;448.5938:19679.7786;448.5964:6404.1108;448.599:2347.9944;448.6015:2345.0946;448.6041:1117.6122;448.6067:740.0002;448.6093:743.2518,448.9005:750.0114;448.9031:787.0472;448.9057:3302.2861;448.9082:9695.5798;448.9108:24252.9078;448.9134:48096.5697;448.916:68311.7422;448.9185:74587.3722;448.9211:60315.4127;448.9237:34661.8904;448.9263:13142.8887;448.9289:2342.3184;448.9314:947.652
MATCH       3641    0.79    6.700   1    
MATCH       3642    0.84    6.700   2    
MATCH       3643    0.90    6.700   3    
MATCH       3644    1.00    7.270   1    1403.704501     1404.6994:8.0114;1404.704:8875.7484;1404.7085:20236.0864;1404.7131:30823.2496;1404.7177:34641.8613;1404.7222:31028.4738;1404.7268:22847.5577;1404.7313:16484.7044;1404.7359:10204.2796;1404.7405:5571.4191;1404.745:2052.2217;1404.7496:0.3866,1405.7027:8.2827;1405.7073:8099.0968;1405.7119:15782.5829;1405.7164:20700.0135;1405.721:22674.9316;1405.7255:21424.9682;1405.7301:17864.7147;1405.7347:11296.4087;1405.7392:7626.3205;1405.7438:5368.6804,1406.711:7.4222;1406.7155:6294.6698;1406.7201:8754.9024;1406.7247:9639.6882;1406.7292:8089.454;1406.7338:6842.6992;1406.7384:4674.1519;1406.7429:2053.0123
MATCH       3645    1.00    7.270   2    1403.704501     702.8391:46.6828;702.8423:13432.5022;702.8456:34795.2012;702.8488:89695.9416;702.852:218227.9691;702.8552:573173.4111;702.8585:1347673.9796;702.8617:2159061.1537;702.8649:2212938.6005;702.8681:1477251.8794;702.8714:675691.4208;702.8746:286749.8544;702.8778:136501.1798;702.881:75591.4867;702.8843:45421.7411;702.8875:29771.5143;702.8907:20889.6068;702.8939:11881.2073;702.8972:7342.6675,703.3391:35.0984;703.3424:9033.0912;703.3456:21945.6448;703.3488:55363.0996;703.352:131728.7316;703.3553:314512.7412;703.3585:732188.4665;703.3617:1369985.1318;703.3649:1710062.1725;703.3682:1400201.9761;703.3714:757778.6223;703.3746:325137.2985;703.3778:147068.1902;703.3811:77917.097;703.3843:45640.052;703.3875:29328.0755;703.3908:22323.2553;703.394:18601.2996;703.3972:14273.0525;703.4004:12008.4312;703.4037:8428.025;703.4069:2610.4473,703.8458:2900.9144;703.849:14525.0572;703.8522:42312.1616;703.8555:107922.5262;703.8587:264016.3687;703.8619:513996.8351;703.8651:720785.0292;703.8684:689553.7468;703.8716:446763.4652;703.8748:215389.5977;703.8781:95588.1169;703.8813:48313.0088;703.8845:27257.0292;703.8877:17559.4589;703.891:10679.4702;703.8942:2546.318;703.8974:2250.8958,704.3494:2039.6371;704.3526:12555.8918;704.3558:30043.9738;704.3591:69158.1557;704.3623:140084.7601;704.3655:205004.9634;704.3688:219049.0149;704.372:164258.7662;704.3752:93442.7865;704.3784:43808.8715;704.3817:23112.2297;704.3849:10229.1737;704.3881:5076.4264;704.3914:2200.1593;704.3946:1.1899,704.8564:10.81;704.8596:14595.0708;704.8629:30795.384;704.8661:49077.0225;704.8693:55036.4609;704.8726:43324.5051;704.8758:25308.2566;704.879:12900.3838;704.8822:4961.8296;704.8855:4.2766,705.3604:5.1216;705.3636:6506.7442;705.3668:15106.8119;705.3701:17305.702;705.3733:12078.0674;705.3765:4421.4171;705.3798:6.1358
MATCH       3646    1.00    7.270   3    1403.704501     468.8915:2349.766;468.8941:4666.9343;468.8968:19569.8867;468.8994:58073.1026;468.9021:158372.1782;468.9047:617540.1006;468.9073:2290749.2299;468.91:3988471.0599;468.9126:3780358.7315;468.9152:1870162.7817;468.9179:489196.0033;468.9205:147014.1604;468.9231:60423.6471;468.9258:30509.6062;468.9284:21746.2891,469.2182:1.4753;469.2209:1950.2201;469.2235:2261.4072;469.2261:3403.654;469.2288:5398.4633;469.2314:20136.7619;469.2341:62769.8978;469.2367:188945.9058;469.2393:681512.2066;469.242:1953047.8399;469.2446:3030403.7673;469.2472:2711951.1479;469.2499:1334430.2353;469.2525:393032.9806;469.2551:119626.3805;469.2578:52851.2108;469.2604:29965.6982;469.263:20181.1488;469.2657:20017.649;469.2683:19552.4815;469.2709:14024.2654;469.2736:8913.2656;469.2762:3311.3329;469.2789:2262.6045,469.5609:0.0667;469.5635:4758.1141;469.5662:12283.5742;469.5688:38965.0794;469.5714:126355.8173;469.5741:406825.6686;469.5767:940046.4199;469.5793:1275200.0558;469.582:1058173.3426;469.5846:526231.9904;469.5873:179001.319;469.5899:62011.8255;469.5925:28527.6374;469.5952:16462.6141;469.5978:11059.7527;469.6004:7942.0168;469.6031:5294.083;469.6057:4164.1111;469.6084:2040.3468;469.611:0.1646,469.901:7949.9896;469.9037:25751.9667;469.9063:73997.561;469.909:191387.8536;469.9116:364930.8649;469.9142:425027.4496;469.9169:308615.7556;469.9195:136070.341;469.9221:46737.8169;469.9248:15597.155;469.9274:9043.611;469.93:4563.9149;469.9327:3.7203,470.236:11973.5913;470.2387:12866.2968;470.2413:25191.8018;470.2439:65814.9099;470.2466:106164.7532;470.2492:105976.2209;470.2519:64457.1044;470.2545:28857.2157;470.2571:10273.0492;470.2598:4689.0425;470.2624:2266.1963;470.2651:3.7616,470.5764:10081.3381;470.5791:19179.7497;470.5817:25075.2588;470.5843:19938.4366;470.587:12484.2477;470.5896:4862.8046;470.5923:12.1644
MATCH       3647    0.82    7.270   1    1403.704501     nan:nan,1405.7058:0.3936;1405.7104:797.9719;1405.715:6812.4167;1405.7195:21396.3495;1405.7241:23077.5489;1405.7286:23135.4367;1405.7332:15927.235;1405.7378:10274.1481;1405.7423:2928.4996,1406.7095:1.6033;1406.7141:4834.8753;1406.7186:19548.7363;1406.7232:42333.4288;1406.7278:58707.1893;1406.7323:63779.4436;1406.7369:50731.1759;1406.7415:40792.4473;1406.746:23388.9698;1406.7506:10963.4874;1406.7552:3582.955;1406.7597:961.6879,1407.7136:0.7542;1407.7181:3334.987;1407.7227:18496.7199;1407.7273:38326.5548;1407.7318:56261.7483;1407.7364:63396.7882;1407.7409:60484.2895;1407.7455:49828.1313;1407.7501:34645.1367;1407.7546:18526.4894;1407.7592:9542.9797;1407.7638:3183.7952;1407.7683:1565.6258,1408.7225:0.428;1408.7271:8373.6492;1408.7317:20824.1941;1408.7362:34796.3271;1408.7408:43560.7017;1408.7454:41530.1873;1408.7499:37482.8328;1408.7545:19481.426;1408.7591:10156.2004;1408.7636:6151.8626;1408.7682:0.1908,1409.7319:643.9054;1409.7364:5694.8223;1409.741:11851.3908;1409.7456:14211.9437;1409.7501:11772.2118;1409.7547:10192.0773;1409.7593:6862.4348;1409.7638:891.1469;1409.7684:0.0668
MATCH       3648    0.94    7.270   2    1403.704501     702.8448:13.7912;702.8481:3751.6532;702.8513:22113.7796;702.8545:62693.371;702.8577:146887.8949;702.861:270007.5093;702.8642:335372.3329;702.8674:280947.9501;702.8706:166251.5765;702.8739:76293.6853;702.8771:26191.5961;702.8803:7235.6685;702.8835:1873.7803;702.8868:739.4112,703.3416:1647.4171;703.3449:1626.3421;703.3481:12414.4688;703.3513:45221.2036;703.3545:120229.4616;703.3578:281355.764;703.361:630843.0682;703.3642:1074883.4637;703.3674:1286264.602;703.3707:1044427.6173;703.3739:595321.9074;703.3771:268190.9078;703.3803:124557.1415;703.3836:66248.8247;703.3868:39671.888;703.39:23321.2848;703.3933:17483.2529;703.3965:13830.332,703.8451:17.3999;703.8483:6593.3845;703.8515:32032.5965;703.8547:104310.084;703.858:262173.6231;703.8612:628948.8618;703.8644:1362930.0523;703.8676:2206173.8367;703.8709:2456961.8232;703.8741:1852137.7978;703.8773:991248.1777;703.8806:439447.5881;703.8838:194433.4985;703.887:89130.4625;703.8902:49716.0982;703.8935:27726.2134;703.8967:12227.1972;703.8999:6442.833;703.9032:4424.4715,704.3422:1.5459;704.3454:841.3376;704.3487:2700.2215;704.3519:13458.3433;704.3551:58103.4944;704.3583:155731.4311;704.3616:388354.9407;704.3648:926487.5546;704.368:1848142.2651;704.3713:2640035.9373;704.3745:2606250.8958;704.3777:1760727.901;704.3809:884116.3156;704.3842:394572.0911;704.3874:178860.4431;704.3906:91146.5743;704.3939:54444.1459;704.3971:32723.2611;704.4003:22267.3519;704.4035:12656.6988;704.4068:6347.358;704.41:2197.2826;704.4132:761.6803;704.4165:588.5757,704.846:0.8275;704.8492:620.1552;704.8524:670.5849;704.8557:13494.7545;704.8589:65930.9072;704.8621:187216.0485;704.8654:453029.0033;704.8686:952538.4019;704.8718:1598478.1455;704.8751:1947818.0233;704.8783:1675599.071;704.8815:1015921.139;704.8847:477694.2977;704.888:211592.1059;704.8912:98787.2493;704.8944:51345.2577;704.8977:28309.371;704.9009:13154.3949;704.9041:5416.1232;704.9074:2691.4549;704.9106:2330.6834,705.3467:1112.7207;705.3499:1972.1038;705.3532:2091.3149;705.3564:3457.1477;705.3596:16698.4622;705.3629:65641.5667;705.3661:164665.6693;705.3693:371436.0539;705.3726:677391.2563;705.3758:937543.7803;705.379:938858.5824;705.3823:677123.8028;705.3855:356835.2684;705.3887:156050.4842;705.392:68525.5664;705.3952:31782.2052;705.3984:14441.2893;705.4016:4804.0263;705.4049:2564.2749;705.4081:717.9095;705.4113:617.4567,705.8509:0.5028;705.8541:1152.2609;705.8573:1846.2785;705.8606:3183.3922;705.8638:12626.4259;705.867:44803.1959;705.8703:108571.2501;705.8735:218916.3631;705.8767:332175.8551;705.8799:366590.0368;705.8832:302163.7002;705.8864:183560.7284;705.8896:85149.949;705.8929:31315.7111;705.8961:11673.274;705.8993:3485.0762,706.3616:814.2367;706.3649:2247.7919;706.3681:10554.3055;706.3713:26788.8441;706.3746:62040.7411;706.3778:96201.1977;706.381:120847.1689;706.3843:110276.1196;706.3875:75247.9241;706.3907:37762.4825;706.394:17520.5178;706.3972:3172.2632;706.4004:0.796,706.8694:1446.9477;706.8726:6951.8267;706.8759:17599.8554;706.8791:25043.8488;706.8823:34080.7162;706.8856:32794.9017;706.8888:21270.4936;706.892:16421.086;706.8953:9216.0661;706.8985:4871.9368;706.9017:585.7571;706.905:0.5638
MATCH       3649    0.94    7.270   3    1403.704501     468.8968:12.8458;468.8994:4080.4775;468.9021:19480.0631;468.9047:50666.959;468.9073:135917.7628;468.91:276670.5615;468.9126:337674.2467;468.9152:251830.3118;468.9179:110305.6746;468.9205:36535.624;468.9231:12848.1057;468.9258:5889.8299;468.9284:771.5375,469.2261:1.6346;469.2288:598.1364;469.2314:3576.9829;469.2341:15542.9646;469.2367:46700.6434;469.2393:147368.1245;469.242:460910.2394;469.2446:1054944.0949;469.2472:1470102.8242;469.2499:1242187.3492;469.2525:622675.3821;469.2551:203821.2162;469.2578:71484.9856;469.2604:33495.3711;469.263:20112.3917;469.2657:12011.4621;469.2683:10315.9014;469.2709:8038.4572;469.2736:3053.197,469.5609:2082.277;469.5635:2152.8891;469.5662:4231.273;469.5688:21113.0099;469.5714:77653.7508;469.5741:242360.8487;469.5767:776978.9945;469.5794:1926737.6711;469.582:2885896.7619;469.5846:2606842.5822;469.5873:1393825.798;469.5899:476433.6227;469.5925:145331.7799;469.5952:53405.0895;469.5978:25806.5691;469.6004:17306.3089;469.6031:13942.7442;469.6057:12546.9594;469.6084:12168.7529;469.611:9896.8137;469.6136:6752.0218;469.6163:4130.2869,469.8958:791.9215;469.8984:757.656;469.901:4767.6863;469.9037:23225.1591;469.9063:84706.3395;469.909:262433.4002;469.9116:824067.3176;469.9142:2159166.9085;469.9169:3404226.0705;469.9195:3253339.5611;469.9221:1843277.1441;469.9248:639677.5088;469.9274:192128.3417;469.9301:65156.3118;469.9327:28210.2886;469.9353:17808.243;469.938:15834.1572;469.9406:12411.1764;469.9432:9868.5056;469.9459:5889.283;469.9485:4523.747;469.9512:3365.6324;469.9538:2129.0242,470.2281:744.9858;470.2308:2676.3968;470.2334:4249.9959;470.236:8214.6437;470.2387:20411.5373;470.2413:68657.9735;470.244:236290.5438;470.2466:716217.3511;470.2492:1677062.3721;470.2519:2544060.5427;470.2545:2383376.0885;470.2571:1368013.0684;470.2598:505444.4137;470.2624:162717.2266;470.2651:61794.9167;470.2677:30780.846;470.2703:16385.3111;470.273:11655.012;470.2756:9616.3016;470.2782:5735.9481;470.2809:4393.4626;470.2835:2716.1989,470.5606:602.01;470.5632:614.1076;470.5659:760.277;470.5685:848.2291;470.5711:2859.8705;470.5738:14085.0324;470.5764:48367.6565;470.5791:147450.0369;470.5817:422746.3497;470.5843:936336.9689;470.587:1316111.5765;470.5896:1179098.5641;470.5923:659671.7246;470.5949:241089.3899;470.5975:80552.7206;470.6002:31639.4052;470.6028:13679.117;470.6055:8892.0073;470.6081:7103.054;470.6107:4510.4889;470.6134:2998.2965;470.616:1382.9925,470.9037:675.287;470.9064:2611.9696;470.909:5843.5241;470.9117:28142.6089;470.9143:87219.0024;470.9169:224479.1193;470.9196:406892.0128;470.9222:509180.334;470.9249:419967.184;470.9275:225956.9147;470.9301:79635.8636;470.9328:25356.6782;470.9354:10475.9693;470.9381:4596.7213;470.9407:2543.4078;470.9433:1669.4821;470.946:791.4347;470.9486:0.4269,471.2312:0.9442;471.2338:3748.2742;471.2364:4890.9412;471.2391:9898.6392;471.2417:12610.6204;471.2444:14723.7924;471.247:19130.7624;471.2497:46776.2081;471.2523:97492.167;471.2549:157870.3297;471.2576:171441.8846;471.2602:130322.6688;471.2629:66036.9842;471.2655:25923.8344;471.2681:7986.6355;471.2708:3401.4514;471.2734:1416.1204,471.5746:0.0647;471.5772:873.9469;471.5798:2833.6884;471.5825:10986.956;471.5851:18807.0975;471.5878:33799.8049;471.5904:56295.6223;471.593:63485.7185;471.5957:47836.4231;471.5983:25754.3165;471.601:14057.9823;471.6036:7291.1456;471.6063:3054.6512;471.6089:1610.4503;471.6115:694.0943;471.6142:0.1022
MATCH       3650    0.87    7.270   1    1403.704501     nan:nan,1405.7147:1081.3604;1405.7192:7272.9378;1405.7238:14183.6909;1405.7284:13780.5033;1405.7329:12961.2203;1405.7375:4905.8872;1405.7421:4.4002,1406.7184:20421.12;1406.7229:41475.7514;1406.7275:59559.4771;1406.7321:65703.5582;1406.7366:58133.7035;1406.7412:45688.9769;1406.7457:30338.5952;1406.7503:14379.0;1406.7549:1340.0386;1406.7594:1.7791,1407.7178:8217.8742;1407.7224:32492.7481;1407.727:65844.8349;1407.7315:99917.0933;1407.7361:119302.4471;1407.7407:115641.8523;1407.7452:95767.7736;1407.7498:67178.8908;1407.7544:41715.4172;1407.7589:20301.1242;1407.7635:12940.0028;1407.7681:1656.2003;1407.7726:1.7411,1408.7222:9852.8745;1408.7268:30110.3141;1408.7314:64384.0972;1408.7359:101283.9849;1408.7405:127188.51;1408.7451:126668.8627;1408.7496:110027.1812;1408.7542:79026.0916;1408.7588:50513.3897;1408.7633:32547.5713;1408.7679:18244.1684;1408.7725:5425.1793;1408.777:1086.334;1408.7816:1.4411,1409.7316:15947.964;1409.7361:46249.7379;1409.7407:70389.5908;1409.7453:90680.472;1409.7498:91770.0166;1409.7544:79258.4764;1409.759:59171.4351;1409.7635:36734.3045;1409.7681:16518.4825;1409.7727:2480.092;1409.7773:1906.9887;1409.7818:2.4396,1410.7367:2644.5929;1410.7413:18599.8549;1410.7458:29811.0014;1410.7504:37675.9553;1410.755:37804.3549;1410.7595:31456.2116;1410.7641:15367.1703;1410.7687:10426.5155;1410.7732:5328.6154;1410.7778:7.7277,1411.7467:1144.5624;1411.7513:7082.8473;1411.7559:7116.1876;1411.7605:6220.9534;1411.765:5988.4276;1411.7696:3010.1552;1411.7742:4.8665
MATCH       3651    0.94    7.270   2    1403.704501     702.8479:11.6992;702.8512:2313.7166;702.8544:23833.0975;702.8576:71050.1796;702.8608:125275.1782;702.8641:152481.4798;702.8673:127288.7643;702.8705:83312.633;702.8737:31506.6803;702.877:9714.5715,703.3447:4.2655;703.3479:1235.6354;703.3512:21214.5282;703.3544:67032.2056;703.3576:155664.9377;703.3609:358053.858;703.3641:625262.4644;703.3673:762360.8624;703.3705:629297.8838;703.3738:363863.5723;703.377:172822.093;703.3802:78248.2058;703.3834:37213.2738;703.3867:20160.2223;703.3899:20086.4728;703.3931:20094.9674,703.8449:2.9063;703.8481:1262.026;703.8514:25428.6016;703.8546:81830.1409;703.8578:214162.8679;703.8611:534220.2176;703.8643:1232729.9218;703.8675:2083860.4156;703.8707:2416843.9736;703.874:1870328.9111;703.8772:1014248.4308;703.8804:443980.7885;703.8836:202182.5534;703.8869:101407.0334;703.8901:51712.9509;703.8933:26950.2632;703.8966:11526.9269;703.8998:1301.0704,704.3421:1614.4303;704.3453:2121.3766;704.3485:3662.2232;704.3517:20270.4463;704.355:77815.5565;704.3582:206659.1639;704.3614:505561.1149;704.3647:1205362.7811;704.3679:2589341.2712;704.3711:4021487.0537;704.3743:4239300.4994;704.3776:2949123.4598;704.3808:1449287.8171;704.384:629336.8062;704.3873:297247.1018;704.3905:153795.796;704.3937:92277.0092;704.3969:59315.7123;704.4002:42470.0906;704.4034:26026.9188;704.4066:16142.327;704.4099:3638.2989;704.4131:1073.9735;704.4163:1031.612,704.8491:1153.2163;704.8523:8374.6404;704.8555:43486.6759;704.8588:123585.7529;704.862:326060.1728;704.8652:768570.1832;704.8684:1790152.1192;704.8717:3445393.4029;704.8749:4700522.8219;704.8781:4334471.2003;704.8814:2680068.7989;704.8846:1224006.1162;704.8878:520156.0405;704.8911:240796.4519;704.8943:122531.7308;704.8975:75781.5597;704.9007:49242.0505;704.904:29747.9757;704.9072:13810.4003;704.9104:6412.0346;704.9137:4401.7912;704.9169:1163.834;704.9201:1.0301,705.353:2630.8991;705.3563:15156.1259;705.3595:53733.0097;705.3627:154839.2267;705.366:379728.2021;705.3692:893254.4581;705.3724:1880629.4289;705.3756:3033092.3659;705.3789:3404507.1439;705.3821:2641403.8778;705.3853:1432696.5425;705.3886:631619.4428;705.3918:283166.0464;705.395:143766.4675;705.3983:77302.0314;705.4015:45597.4687;705.4047:22634.7888;705.408:13826.19;705.4112:7380.5468;705.4144:2237.546;705.4177:1154.5828;705.4209:2.7993,705.8507:1034.0943;705.8539:1310.956;705.8572:1268.1534;705.8604:11851.4229;705.8636:57474.055;705.8669:151665.3633;705.8701:360497.1728;705.8733:780682.4587;705.8766:1363030.3514;705.8798:1732946.753;705.883:1568280.8941;705.8863:1037207.4615;705.8895:525040.4086;705.8927:232471.6549;705.896:101533.0779;705.8992:50829.2669;705.9024:26623.5009;705.9057:8444.9476;705.9089:2713.4035;705.9121:1223.79;705.9154:4.8131,706.355:1667.5711;706.3583:2847.2347;706.3615:6102.3102;706.3647:19660.1318;706.368:44834.4663;706.3712:117907.0831;706.3744:257782.501;706.3777:480362.5864;706.3809:666377.7568;706.3841:666185.9101;706.3874:481790.8697;706.3906:267633.6607;706.3938:131784.0105;706.3971:62857.0361;706.4003:30447.7676;706.4035:14324.2932;706.4068:2794.9887;706.41:1325.7147;706.4132:1065.3821;706.4165:5.8444,706.866:1222.9696;706.8692:9848.9131;706.8725:35345.7677;706.8757:75103.9915;706.8789:142243.3818;706.8822:205520.9286;706.8854:222726.0681;706.8886:180395.8852;706.8919:119093.222;706.8951:54300.8151;706.8983:27948.1925;706.9016:7489.3355;706.9048:1892.7186;706.908:13.8107,707.3739:1148.2206;707.3771:16397.6722;707.3804:35232.8873;707.3836:56576.021;707.3869:70238.111;707.3901:68480.4103;707.3933:52027.9201;707.3966:27028.5335;707.3998:9210.9755;707.403:77.2485
MATCH       3652    0.91    7.270   3    1403.704501     468.8993:8.8858;468.902:1299.5699;468.9046:14378.2658;468.9072:45278.9785;468.9099:100208.7739;468.9125:123986.9347;468.9151:90531.7451;468.9178:39825.0187;468.9204:14506.9155;468.923:3808.9122,469.2261:8.0177;469.2287:1289.6938;469.2313:1256.7889;469.234:3632.9913;469.2366:18248.4923;469.2392:66137.2955;469.2419:198654.6826;469.2445:462762.962;469.2471:660350.7315;469.2498:583706.065;469.2524:305125.2937;469.2551:105661.7082;469.2577:35092.1421;469.2603:16087.5694;469.263:9807.7982;469.2656:6940.3665;469.2682:2975.5604;469.2709:2903.2004;469.2735:2434.6406;469.2761:14.655,469.5635:1421.859;469.5661:1848.0283;469.5687:16440.0052;469.5714:54030.6265;469.574:169350.9239;469.5766:536254.2527;469.5793:1394268.4433;469.5819:2214302.5366;469.5845:2126138.944;469.5872:1205828.829;469.5898:413913.2111;469.5925:117766.2911;469.5951:41082.4394;469.5977:21240.5983;469.6004:15257.5158;469.603:11526.6826;469.6056:9809.9576;469.6083:5196.1377;469.6109:2292.087;469.6135:2310.1658;469.6162:2335.0659;469.6188:1107.7232;469.6215:5.7229,469.8904:1169.5336;469.893:1478.9239;469.8957:1676.7408;469.8983:3833.8335;469.901:10163.8986;469.9036:26887.8442;469.9062:86569.212;469.9089:257283.1592;469.9115:842793.2311;469.9141:2404954.1543;469.9168:4114329.1678;469.9194:4178035.1088;469.9221:2496920.0289;469.9247:867053.4174;469.9273:247196.8554;469.93:92910.7377;469.9326:40778.7073;469.9352:24908.4662;469.9379:19592.381;469.9405:19281.6176;469.9432:15407.8649;469.9458:11539.1046;469.9484:6754.6156;469.9511:4803.1885;469.9537:4192.3832,470.2228:3036.9052;470.2254:3787.9786;470.228:3814.4381;470.2307:6996.3423;470.2333:8519.6106;470.236:12454.9203;470.2386:30793.5461;470.2412:101136.7926;470.2439:297884.3207;470.2465:925883.7778;470.2491:2660828.6737;470.2518:4797290.5518;470.2544:5017729.065;470.2571:3066785.1767;470.2597:1065931.4333;470.2623:305601.6843;470.265:111130.6497;470.2676:50413.2961;470.2702:28821.7603;470.2729:25732.5595;470.2755:22868.4776;470.2782:15381.0715;470.2808:9149.2965;470.2834:5408.1;470.2861:3772.3129,470.5579:1137.1909;470.5605:3407.4969;470.5631:3328.9579;470.5658:3662.7242;470.5684:5693.6266;470.5711:9816.0566;470.5737:23079.299;470.5763:78906.7214;470.579:256729.6913;470.5816:811676.1026;470.5843:2128273.1653;470.5869:3548482.4004;470.5895:3625932.3799;470.5922:2214457.2382;470.5948:827118.8704;470.5975:244885.1696;470.6001:87658.9662;470.6027:35290.1576;470.6054:20564.8108;470.608:17620.0601;470.6106:18303.7771;470.6133:11251.6792;470.6159:6004.8475;470.6186:3073.7685,470.9037:2759.1975;470.9063:8282.2933;470.9089:19433.1354;470.9116:61661.302;470.9142:183597.8272;470.9169:546985.682;470.9195:1274572.9008;470.9221:1918892.3993;470.9248:1837620.8383;470.9274:1094411.5238;470.9301:417479.8993;470.9327:128200.5062;470.9353:51901.224;470.938:24223.4821;470.9406:14274.6165;470.9433:11999.7953;470.9459:9436.9467;470.9485:8958.2441;470.9512:3972.3915;470.9538:2229.0823;470.9565:1024.5038,471.2284:3.6701;471.2311:2447.7136;471.2337:4700.2386;471.2364:5940.1831;471.239:13000.4224;471.2416:18833.1928;471.2443:22818.3006;471.2469:43970.3422;471.2496:122762.4392;471.2522:301945.1199;471.2548:614856.0262;471.2575:830048.996;471.2601:723366.9181;471.2628:395673.4259;471.2654:143282.5298;471.2681:54357.0658;471.2707:23348.4534;471.2733:12565.7667;471.276:9861.0368;471.2786:6800.0182;471.2813:2981.6386,471.5745:2.0427;471.5771:2822.0319;471.5798:8121.9955;471.5824:21229.3421;471.585:58165.5731;471.5877:138234.2404;471.5903:243304.1442;471.593:284268.4824;471.5956:224632.5199;471.5982:118012.0309;471.6009:46638.9504;471.6035:18570.1358;471.6062:7963.7494;471.6088:4587.474;471.6115:3931.3642;471.6141:2578.7967;471.6167:1093.1263;471.6194:0.9352,471.9814:1132.3497;471.9841:5966.7121;471.9867:17732.6554;471.9893:52888.3604;471.992:130060.0602;471.9946:209408.4268;471.9973:208388.7576;471.9999:128863.8881;472.0026:54904.192;472.0052:19419.7542;472.0078:8800.5933;472.0105:4363.1989;472.0131:4534.0054;472.0158:2386.6354;472.0184:2431.6954
MATCH       3653    0.86    7.270   1    1403.704501     nan:nan,1405.7128:31.4672;1405.7173:7593.0943;1405.7219:13986.3674;1405.7265:9720.2446;1405.731:3204.8266,1406.7119:32.544;1406.7165:8715.7587;1406.721:31648.0265;1406.7256:48057.1921;1406.7301:63417.507;1406.7347:61823.3339;1406.7393:48221.9749;1406.7438:34347.2958;1406.7484:16169.2268;1406.753:2039.1405,1407.7114:18.3452;1407.7159:4222.8796;1407.7205:26627.2561;1407.7251:54362.611;1407.7296:88615.3607;1407.7342:116341.7869;1407.7388:123803.9626;1407.7433:109856.1948;1407.7479:80415.5392;1407.7525:57081.4673;1407.757:35490.0519;1407.7616:14205.4831;1407.7661:1683.2106;1407.7707:1229.8507,1408.7158:7.2009;1408.7203:4193.8064;1408.7249:29481.3402;1408.7295:59992.7758;1408.734:105890.1828;1408.7386:146343.4223;1408.7432:156449.4455;1408.7477:140977.9128;1408.7523:106948.7531;1408.7569:72589.7138;1408.7614:44682.5163;1408.766:26526.2192;1408.7706:5466.7109,1409.7251:76.2803;1409.7297:21671.3026;1409.7342:49685.254;1409.7388:86055.6061;1409.7434:120288.7696;1409.7479:135316.7821;1409.7525:121575.8326;1409.7571:87594.3304;1409.7616:59621.715;1409.7662:40280.4142;1409.7708:21168.1601;1409.7753:3865.5531,1410.7302:16.0966;1410.7348:6494.6767;1410.7393:27707.5549;1410.7439:44565.2386;1410.7485:59484.5935;1410.7531:71310.2587;1410.7576:69594.5684;1410.7622:53273.6093;1410.7668:32877.7222;1410.7713:13214.2352;1410.7759:5803.0691;1410.7805:1330.3767,1411.7402:2.4558;1411.7448:1535.632;1411.7494:9342.8251;1411.754:18188.3692;1411.7585:25632.788;1411.7631:17840.7103;1411.7677:3791.8195;1411.7722:1609.4,1412.7598:1211.8667;1412.7644:1509.9665;1412.7689:0.1668
MATCH       3654    0.94    7.270   2    1403.704501     702.847:8.8129;702.8502:1175.1583;702.8534:7879.8181;702.8567:49968.2042;702.8599:101393.0234;702.8631:142118.2852;702.8663:129539.7834;702.8696:83235.8305;702.8728:33565.0796;702.876:3510.0044,703.3438:11.4621;703.347:1465.1663;703.3502:9845.3831;703.3534:41471.8797;703.3567:112378.4296;703.3599:267957.3901;703.3631:504820.6293;703.3664:656087.8455;703.3696:586282.7869;703.3728:371171.8782;703.376:184681.8538;703.3793:82548.4583;703.3825:32475.4273;703.3857:7462.6114,703.8472:116.4138;703.8504:15162.855;703.8536:58060.8363;703.8569:162918.4641;703.8601:403218.7001;703.8633:964551.9341;703.8666:1792499.1904;703.8698:2263663.7774;703.873:1924751.4829;703.8762:1131256.8424;703.8795:529322.0636;703.8827:229593.0205;703.8859:110612.152;703.8892:57322.9319;703.8924:26531.2898;703.8956:11934.6625;703.8988:1247.3832,704.3443:1345.5851;704.3476:1699.9524;704.3508:16120.6937;704.354:52953.6712;704.3573:164747.9622;704.3605:409704.6619;704.3637:977876.1318;704.3669:2208254.3543;704.3702:3826314.5627;704.3734:4513579.5627;704.3766:3517461.3623;704.3799:1871772.3739;704.3831:808061.6004;704.3863:360377.5941;704.3895:172529.0399;704.3928:95968.1607;704.396:56266.2069;704.3992:46326.0407;704.4025:26581.8163;704.4057:9442.6797;704.4089:3427.9841;704.4121:2737.7533,704.8449:5.3819;704.8481:1405.3113;704.8514:9324.9102;704.8546:34171.1069;704.8578:107111.8736;704.861:273089.602;704.8643:685199.6182;704.8675:1596360.4195;704.8707:3367784.3482;704.874:5173212.7502;704.8772:5382775.0576;704.8804:3705506.0273;704.8837:1783761.1937;704.8869:756999.1281;704.8901:348581.72;704.8933:173902.4551;704.8966:94339.9919;704.8998:55544.6245;704.903:39648.3808;704.9063:18327.0544;704.9095:6751.6811;704.9127:4548.195;704.916:1267.1685,705.3456:9.401;705.3489:1895.9368;705.3521:3214.3018;705.3553:14350.472;705.3585:48734.9937;705.3618:145339.9566;705.365:377116.495;705.3682:909231.9821;705.3715:1983167.4159;705.3747:3523071.4706;705.3779:4422317.7852;705.3812:3846351.6412;705.3844:2300196.8727;705.3876:1044706.2471;705.3909:462571.3207;705.3941:226178.3103;705.3973:116447.6765;705.4006:64795.5322;705.4038:38402.4555;705.407:21854.2961;705.4102:11662.5155;705.4135:4383.3475;705.4167:2631.8952;705.4199:2579.6788,705.853:3.8615;705.8562:1348.3515;705.8595:18865.4723;705.8627:57828.7769;705.8659:151436.9783;705.8692:383100.5513;705.8724:885978.4488;705.8756:1674028.6614;705.8789:2407334.1831;705.8821:2463338.0655;705.8853:1789688.5383;705.8886:929780.8431;705.8918:403738.0778;705.895:183782.8433;705.8982:94355.8613;705.9015:52081.263;705.9047:25142.0216;705.9079:16624.5135;705.9112:4576.5984;705.9144:1112.089;705.9176:4.0633,706.3606:2280.1469;706.3638:18321.5421;706.367:57947.3242;706.3703:134588.6507;706.3735:321769.5738;706.3767:641684.7586;706.38:985044.5654;706.3832:1110680.8734;706.3864:913639.3589;706.3897:560131.8796;706.3929:271763.6769;706.3961:125074.7481;706.3994:54971.3274;706.4026:29917.3471;706.4058:14130.77;706.4091:3402.3388;706.4123:1699.248,706.8651:1120.7866;706.8683:8598.2962;706.8715:42555.352;706.8748:108324.1657;706.878:209466.5926;706.8812:327696.8547;706.8845:398166.2122;706.8877:354555.5103;706.8909:237372.3287;706.8942:125227.8419;706.8974:63286.349;706.9006:21468.3391;706.9039:4188.5894;706.9071:0.7816,707.3633:0.4523;707.3665:1437.4693;707.3697:1429.431;707.373:7939.9156;707.3762:29560.404;707.3794:59100.3642;707.3827:94204.4191;707.3859:124914.0264;707.3892:119025.3688;707.3924:91115.3285;707.3956:50250.8362;707.3989:25792.8704;707.4021:9222.7122;707.4053:5129.1138;707.4086:1427.3882;707.4118:0.3521
MATCH       3655    0.92    7.270   3    1403.704501     468.9013:138.8008;468.904:28236.0995;468.9066:85448.6241;468.9092:185182.3468;468.9119:247927.882;468.9145:207662.2573;468.9171:106595.0708;468.9198:39262.5794;468.9224:4846.3392,469.2307:13.5755;469.2333:2644.3218;469.236:29151.2513;469.2386:96810.9019;469.2412:286128.6701;469.2439:703666.9304;469.2465:1080007.5905;469.2491:1019823.9733;469.2518:583340.2281;469.2544:210290.1504;469.257:74333.7504;469.2597:34789.0395;469.2623:10466.3206;469.2649:3837.8782;469.2676:1306.4313;469.2702:1358.9867,469.5602:1227.2157;469.5628:1611.572;469.5654:1550.7257;469.5681:20166.2747;469.5707:73989.9259;469.5733:229057.6249;469.576:724376.3026;469.5786:1999781.9069;469.5813:3538835.8252;469.5839:3707374.0662;469.5865:2336823.0858;469.5892:852895.3489;469.5918:255764.1262;469.5944:93296.7953;469.5971:48486.9378;469.5997:28383.5036;469.6023:17858.4786;469.605:11863.4498;469.6076:11587.2361;469.6103:5272.6685,469.8977:2754.2044;469.9003:6016.9552;469.9029:35603.8554;469.9056:114173.5833;469.9082:377543.8717;469.9109:1139015.4141;469.9135:3453443.2734;469.9161:6751980.8885;469.9188:7687162.966;469.9214:5160561.0813;469.924:1947692.5223;469.9267:551881.9063;469.9293:184976.7606;469.932:78595.9365;469.9346:48434.1261;469.9372:39630.5675;469.9399:35003.7686;469.9425:26042.4685;469.9451:17873.5285;469.9478:10258.2343;469.9504:7868.6023;469.9531:7276.5055;469.9557:6581.8742;469.9583:4327.1147;469.961:3255.2187;469.9636:1570.675,470.2248:1368.0948;470.2274:1524.7566;470.23:7921.1751;470.2327:10245.5986;470.2353:13381.513;470.2379:38030.6324;470.2406:134812.1989;470.2432:419144.8038;470.2459:1290844.2863;470.2485:4017439.4917;470.2511:8254473.1717;470.2538:9650651.2569;470.2564:6630465.4505;470.259:2499272.7071;470.2617:675146.6406;470.2643:222651.06;470.267:101651.0315;470.2696:61802.7773;470.2722:55560.2862;470.2749:51904.0901;470.2775:40986.4053;470.2802:28870.6566;470.2828:15918.5837;470.2854:8490.3986;470.2881:5727.6588;470.2907:4035.9277;470.2933:4014.1338;470.296:3073.1665,470.5651:3538.2664;470.5678:5147.3055;470.5704:8967.9275;470.5731:41003.7812;470.5757:129967.8666;470.5783:394960.6124;470.581:1184735.994;470.5836:3471951.4125;470.5862:6764394.2708;470.5889:7793590.4537;470.5915:5342703.3418;470.5942:2087912.2833;470.5968:600207.4611;470.5994:198021.4122;470.6021:83045.2448;470.6047:48663.7125;470.6074:35203.7002,470.9004:2.1527;470.903:1386.2589;470.9056:9913.7481;470.9083:31166.1726;470.9109:101649.4514;470.9136:311682.8348;470.9162:942019.3785;470.9188:2375862.1065;470.9215:4027094.3465;470.9241:4276274.5563;470.9268:2833100.4803;470.9294:1154361.2118;470.932:343953.5648;470.9347:117993.3523;470.9373:51834.7372;470.94:29980.458;470.9426:25159.6636;470.9452:20492.8573;470.9479:14984.7063;470.9505:10705.6319;470.9532:7096.4927;470.9558:4697.8385;470.9584:3785.4538;470.9611:2797.2799;470.9637:2401.8367;470.9664:1044.7706,471.2304:1770.1585;471.2331:2676.1961;471.2357:5267.0847;471.2384:15263.0222;471.241:20689.3718;471.2436:36391.5994;471.2463:76583.4863;471.2489:209535.5899;471.2516:568975.7886;471.2542:1267895.1923;471.2568:1876745.1421;471.2595:1812930.0075;471.2621:1118185.6696;471.2648:455383.8005;471.2674:146388.2649;471.27:57718.566;471.2727:33060.8486;471.2753:19894.1298;471.278:15979.1695;471.2806:12784.6108;471.2833:8430.0372;471.2859:6467.2849;471.2885:2859.7534;471.2912:2642.8303,471.5738:2.6853;471.5765:3121.1172;471.5791:11671.7262;471.5817:45569.2952;471.5844:116523.6357;471.587:287775.6087;471.5897:530519.6794;471.5923:688841.6006;471.595:589825.202;471.5976:343038.38;471.6002:139290.8157;471.6029:55619.4985;471.6055:23063.8421;471.6082:6801.8554;471.6108:6869.3814;471.6135:6818.8996;471.6161:2020.4557;471.6187:2088.3213;471.6214:7.3711,471.9781:2916.0776;471.9808:11741.3652;471.9834:37599.7421;471.9861:95639.6627;471.9887:299128.0688;471.9913:948501.332;471.994:1821674.8313;471.9966:2016795.8602;471.9993:1315462.2831;472.0019:509976.57;472.0046:158816.3732;472.0072:54993.0086;472.0098:24776.8447;472.0125:20330.9976
MATCH       3656    0.87    7.270   1    1403.704501     nan:nan,nan:nan,1406.7254:4281.6956;1406.7299:10742.6085;1406.7345:4429.9208;1406.7391:2494.6184;1406.7436:15.1567,1407.7203:1838.9764;1407.7249:17367.5287;1407.7294:36588.828;1407.734:52089.405;1407.7386:54675.3291;1407.7431:48415.7924;1407.7477:34374.6608;1407.7523:18480.7761;1407.7568:3625.0799;1407.7614:15.6236,1408.7201:1447.5647;1408.7247:13764.0836;1408.7293:40782.8676;1408.7338:67983.7452;1408.7384:95273.8931;1408.743:109037.1073;1408.7475:105695.8973;1408.7521:81596.5492;1408.7567:57373.7684;1408.7612:36128.5121;1408.7658:16371.3741;1408.7704:1364.0667;1408.7749:2.5708,1409.7295:15329.4159;1409.734:46771.6059;1409.7386:83668.4141;1409.7432:120716.9369;1409.7477:145220.8964;1409.7523:144499.0086;1409.7569:121013.9284;1409.7614:89941.917;1409.766:60376.1841;1409.7706:34998.797;1409.7751:11201.1591;1409.7797:29.7366,1410.7346:5915.6766;1410.7392:36767.0361;1410.7437:72477.3745;1410.7483:112862.2148;1410.7529:135756.6845;1410.7574:131831.9568;1410.762:105164.7145;1410.7666:71446.6106;1410.7711:45832.7985;1410.7757:24824.5173;1410.7803:15162.6526;1410.7849:1317.6336;1410.7894:2.1298,1411.7355:0.0374;1411.7401:9124.9781;1411.7446:30063.9083;1411.7492:51458.6279;1411.7538:69626.4581;1411.7583:86547.5642;1411.7629:87306.6921;1411.7675:69843.0018;1411.7721:47924.8962;1411.7766:30150.7101;1411.7812:14149.1003;1411.7858:1734.3343;1411.7903:1.691,1412.7459:1.3467;1412.7505:6979.478;1412.755:21018.4657;1412.7596:33469.379;1412.7642:37658.5696;1412.7688:33746.0902;1412.7733:21171.3934;1412.7779:12348.7032;1412.7825:14.574,1413.7567:0.607;1413.7612:1705.6243;1413.7658:5346.5515;1413.7704:4622.8308;1413.775:4404.8901;1413.7795:1365.4964
MATCH       3657    0.94    7.270   2    1403.704501     702.8501:3.0629;702.8533:1369.8682;702.8565:26106.4819;702.8598:71015.0147;702.863:101209.9359;702.8662:94485.6011;702.8694:59683.0648;702.8727:27125.052;702.8759:15.9185,703.3501:10.579;703.3533:9051.3727;703.3566:43423.6754;703.3598:100086.3375;703.363:182855.7258;703.3662:224385.5586;703.3695:192713.4047;703.3727:115709.0619;703.3759:60421.1856;703.3792:17548.9082;703.3824:1926.1907;703.3856:3.0178,703.8503:5.8386;703.8535:9707.6837;703.8568:54646.601;703.86:131475.6089;703.8632:295388.5547;703.8665:521233.1706;703.8697:658643.3609;703.8729:555253.4405;703.8761:333673.0507;703.8794:155319.629;703.8826:67526.1972;703.8858:28250.8944;703.889:5911.9697,704.3507:3.9855;704.3539:16330.4862;704.3572:67862.7128;704.3604:177410.4961;704.3636:423998.0531;704.3668:933844.1076;704.3701:1608018.1731;704.3733:1920542.2882;704.3765:1549226.138;704.3798:867545.1272;704.383:396328.165;704.3862:180440.4417;704.3894:90649.427;704.3927:54770.4367;704.3959:29946.5286;704.3991:18288.2762;704.4024:8450.4503;704.4056:18.7067,704.848:0.9815;704.8513:1328.8377;704.8545:5037.9575;704.8577:62638.9368;704.8609:175909.5975;704.8642:423462.5572;704.8674:1017975.5959;704.8706:2193296.4197;704.8739:3471229.473;704.8771:3750692.9944;704.8803:2721429.0688;704.8836:1376897.1406;704.8868:578484.1146;704.89:254971.0063;704.8932:126014.199;704.8965:65460.4657;704.8997:37670.5757;704.9029:29074.1378;704.9062:10405.4961;704.9094:2878.4443,705.3455:60.2773;705.3488:1340.2715;705.352:2691.2674;705.3552:9066.6662;705.3584:43838.5386;705.3617:124567.4878;705.3649:315644.4312;705.3681:783499.609;705.3714:1863864.4444;705.3746:3704354.1629;705.3778:5158214.2014;705.3811:4849076.1092;705.3843:3039702.7414;705.3875:1384036.3654;705.3908:598106.7554;705.394:281291.6292;705.3972:143063.1305;705.4005:81826.5112;705.4037:50693.5789;705.4069:35637.7347;705.4101:19679.7269;705.4134:4245.9519;705.4166:2.4242,705.8529:0.074;705.8561:1150.1506;705.8594:20359.9764;705.8626:74288.383;705.8658:203155.2938;705.8691:483014.5085;705.8723:1146642.3426;705.8755:2525093.2013;705.8788:4238724.6078;705.882:4904597.5593;705.8852:3867229.3673;705.8885:2109718.8592;705.8917:913737.497;705.8949:398054.4643;705.8982:196028.8659;705.9014:102137.6803;705.9046:63456.4725;705.9078:35496.7249;705.9111:22654.9623;705.9143:7342.5392;705.9175:2735.2908;705.9208:1037.1791,706.3508:1.4762;706.354:1259.0732;706.3572:2779.2344;706.3605:3615.5095;706.3637:29271.3174;706.3669:89969.6729;706.3702:238131.5726;706.3734:571483.2421;706.3766:1282491.4452;706.3799:2352317.9167;706.3831:3174259.2326;706.3863:2975477.3555;706.3896:1960367.7113;706.3928:943319.0249;706.396:412490.482;706.3993:199556.028;706.4025:105525.3659;706.4057:57539.6233;706.409:30543.8005;706.4122:18587.1636;706.4154:9386.7828;706.4187:3959.1522;706.4219:3.2934,706.8585:1444.222;706.8617:2001.31;706.865:7228.6332;706.8682:33343.5706;706.8714:90839.6597;706.8747:230117.8189;706.8779:534304.9518;706.8811:1026010.0053;706.8844:1476349.2728;706.8876:1534613.8826;706.8908:1154001.7471;706.8941:628546.7975;706.8973:284179.2075;706.9005:127728.6247;706.9038:62286.4852;706.907:32184.3987;706.9102:7207.7189;706.9135:2866.4976;706.9167:2530.31;706.9199:2499.4348;706.9232:3.4508,707.3632:1014.5663;707.3664:1151.8044;707.3696:6680.3718;707.3729:31093.2275;707.3761:78448.4005;707.3794:186977.6019;707.3826:365582.3416;707.3858:542633.7401;707.3891:582654.3337;707.3923:464172.6773;707.3955:277166.045;707.3988:135422.1544;707.402:59263.4649;707.4052:29325.3484;707.4085:7715.8524;707.4117:2767.5521;707.4149:2522.5843;707.4182:3.9333,707.8745:1350.4086;707.8777:25678.781;707.881:57985.1428;707.8842:112718.3326;707.8875:169618.3772;707.8907:189370.822;707.8939:152596.2643;707.8972:90167.8588;707.9004:47818.7446;707.9036:17876.4833;707.9069:7253.4001;707.9101:1260.567;707.9134:2.8177
MATCH       3658    0.94    7.270   3    1403.704501     468.9013:6.3474;468.9039:10559.1297;468.9065:33407.9455;468.9092:74992.7875;468.9118:100959.5242;468.9144:83606.8306;468.9171:40831.9663;468.9197:14316.3523;468.9223:1.1165,469.2333:2.2608;469.2359:2585.4351;469.2385:25326.275;469.2412:64962.3772;469.2438:145163.5245;469.2464:220532.1926;469.2491:205873.1524;469.2517:117764.3632;469.2543:43942.9967;469.257:16982.3508;469.2596:3304.5331;469.2622:1.3992,469.568:1986.5937;469.5706:11498.7412;469.5733:50671.8271;469.5759:161818.9419;469.5786:421938.6441;469.5812:704227.2066;469.5838:720503.5072;469.5865:458762.8286;469.5891:181462.8922;469.5917:60330.9629;469.5944:19950.4983;469.597:6855.7893;469.5996:1.567,469.8976:1284.1763;469.9002:2694.347;469.9029:12790.3176;469.9055:38313.6625;469.9082:114940.1112;469.9108:374287.7877;469.9134:1074178.3812;469.9161:2067579.6747;469.9187:2376461.7878;469.9213:1658964.9768;469.924:671549.2409;469.9266:199208.945;469.9293:61132.7626;469.9319:26166.2051;469.9345:13040.3126;469.9372:11832.9021;469.9398:8436.4589;469.9424:8760.8757;469.9451:7.0744,470.2273:3572.4353;470.23:4631.5874;470.2326:5139.4619;470.2352:5097.7408;470.2379:15050.0643;470.2405:61111.4504;470.2432:207086.8424;470.2458:642021.1701;470.2484:1961472.6808;470.2511:4173986.6772;470.2537:5046880.1228;470.2563:3639493.4862;470.259:1476568.3542;470.2616:433041.0902;470.2643:142298.2926;470.2669:65111.8592;470.2695:35420.7737;470.2722:27873.6624;470.2748:23756.1594;470.2774:21982.5596;470.2801:14400.5781;470.2827:8831.4951;470.2854:4479.0121,470.5598:5453.7211;470.5624:6124.1977;470.5651:6588.4882;470.5677:7309.9559;470.5703:8190.9093;470.573:23877.5728;470.5756:80746.1387;470.5783:255078.8751;470.5809:826472.3216;470.5835:2624275.7569;470.5862:5816098.8514;470.5888:7299655.4508;470.5915:5400986.1581;470.5941:2165450.3365;470.5967:593755.3852;470.5994:193592.7357;470.602:85541.7443;470.6047:48496.0605;470.6073:34108.5295;470.6099:34527.2476;470.6126:25259.4915;470.6152:17028.2522;470.6179:14265.2628;470.6205:7660.2542;470.6231:1213.8189,470.9003:1984.2983;470.9029:7069.029;470.9056:7686.3394;470.9082:24943.8032;470.9109:89863.2318;470.9135:289062.8339;470.9161:880962.7857;470.9188:2699462.8767;470.9214:5780885.9396;470.9241:7097997.7332;470.9267:5218042.2728;470.9293:2111319.0841;470.932:591557.3902;470.9346:185609.2498;470.9373:78433.9553;470.9399:40951.074;470.9425:32220.3684,471.2224:2965.601;471.2251:3023.8321;471.2277:4677.5027;471.2304:4737.9467;471.233:5638.5337;471.2356:5512.3151;471.2383:13217.7039;471.2409:19686.349;471.2436:32455.6572;471.2462:85951.1351;471.2489:267602.5024;471.2515:826580.9384;471.2541:2260746.1471;471.2568:4146528.5865;471.2594:4627426.8821;471.2621:3184979.6168;471.2647:1309567.7861;471.2673:398138.7051;471.27:133894.0148;471.2726:57515.8424;471.2753:34825.0829;471.2779:25074.2796;471.2805:25129.9228;471.2832:19114.2832;471.2858:16695.5801;471.2885:5841.8254,471.5738:2736.282;471.5764:7439.2713;471.579:26668.527;471.5817:67777.475;471.5843:210012.9971;471.587:601667.6021;471.5896:1433146.3343;471.5922:2246227.2839;471.5949:2211993.8412;471.5975:1354758.014;471.6002:534704.1494;471.6028:172229.5856;471.6055:58747.3821;471.6081:27054.957;471.6107:16831.7239;471.6134:16148.8081;471.616:13062.3929;471.6187:12541.4085;471.6213:6968.2585;471.624:3138.9242;471.6266:1202.7252;471.6292:2.6522,471.9093:3287.4158;471.912:7489.841;471.9146:20772.7433;471.9173:44960.7169;471.9199:125173.6741;471.9226:331916.4128;471.9252:660519.401;471.9278:873870.759;471.9305:756064.403;471.9331:419627.5771;471.9358:158601.9857;471.9384:53785.3156;471.9411:25610.1125;471.9437:14950.5331;471.9463:8721.0119;471.949:6818.6691;471.9516:3588.8597;471.9543:3483.8556,472.2292:4028.9405;472.2318:7322.6111;472.2345:10185.8431;472.2371:20138.2601;472.2398:50364.7674;472.2424:141740.5297;472.245:292433.3574;472.2477:347956.0263;472.2503:260627.4036;472.253:139311.7056;472.2556:119856.0127
MATCH       3659    0.86    7.270   1    1403.704501     nan:nan,nan:nan,nan:nan,1407.7274:13.1651;1407.732:7401.218;1407.7366:15051.2821;1407.7411:16626.4321;1407.7457:6383.9028,1408.7227:3.297;1408.7273:2199.4347;1408.7318:18099.5445;1408.7364:42810.3444;1408.741:57900.9817;1408.7455:66021.6208;1408.7501:59117.7227;1408.7547:42041.5717;1408.7592:23277.4188;1408.7638:8912.0638,1409.7275:8.0947;1409.732:6685.8021;1409.7366:38957.4782;1409.7412:74551.9575;1409.7457:109315.9471;1409.7503:127122.1984;1409.7549:116547.723;1409.7594:91251.2525;1409.764:62917.9932;1409.7686:36464.5596;1409.7731:14511.5803;1409.7777:1735.4135,1410.7326:19.1869;1410.7371:20389.0743;1410.7417:53222.4924;1410.7463:93839.7855;1410.7508:131804.7311;1410.7554:151873.8742;1410.76:146453.6695;1410.7646:114373.2971;1410.7691:79520.5202;1410.7737:48861.4625;1410.7783:29667.8464;1410.7828:8264.6862;1410.7874:1867.3738,1411.7335:2.0966;1411.738:1816.6242;1411.7426:12494.8975;1411.7472:39748.0048;1411.7518:72642.4552;1411.7563:112251.035;1411.7609:131710.1311;1411.7655:121629.4019;1411.77:96767.0572;1411.7746:73450.2343;1411.7792:48306.5052;1411.7837:23966.0779;1411.7883:5317.4791,1412.7439:2.3436;1412.7484:5910.2608;1412.753:29171.1673;1412.7576:49400.3093;1412.7622:65374.7913;1412.7667:75363.7176;1412.7713:64368.8484;1412.7759:50875.4614;1412.7804:31988.9929;1412.785:17652.1065;1412.7896:2146.0009,1413.7546:0.5655;1413.7592:2658.0704;1413.7638:15467.9057;1413.7684:28479.6342;1413.7729:27434.6682;1413.7775:17605.2943;1413.7821:6318.2373;1413.7867:3303.2371;1413.7912:0.3873
MATCH       3660    0.91    7.270   2    1403.704501     nan:nan,703.3524:11231.4778;703.3556:38860.6598;703.3588:85945.111;703.362:152778.057;703.3653:210215.5476;703.3685:206927.8524;703.3717:147550.2969;703.3749:77626.1059;703.3782:28954.6427;703.3814:8125.7149,703.8396:12.273;703.8429:1501.5841;703.8461:3375.9085;703.8493:3379.1495;703.8526:4667.1893;703.8558:10872.8602;703.859:50602.4402;703.8622:122493.5139;703.8655:222700.6195;703.8687:304077.7862;703.8719:286528.6885;703.8751:195151.2412;703.8784:100218.3008;703.8816:44910.2264;703.8848:12838.2187,704.3497:1466.0559;704.3529:2037.6146;704.3562:22210.4037;704.3594:61592.3836;704.3626:149083.4649;704.3658:335824.6504;704.3691:662400.5457;704.3723:932678.468;704.3755:893542.8597;704.3788:586249.6017;704.382:299401.7321;704.3852:140576.2864;704.3884:71442.9662;704.3917:41666.7834;704.3949:19820.4084;704.3981:16110.9133;704.4014:9145.2341;704.4046:2097.2922,704.8503:13.5789;704.8535:2157.7506;704.8567:16609.2487;704.8599:71560.3655;704.8632:190459.1476;704.8664:456043.6297;704.8696:1027019.5709;704.8729:1894889.8918;704.8761:2471125.1797;704.8793:2182881.5334;704.8826:1321177.4636;704.8858:617525.2637;704.889:276100.5395;704.8922:129129.3314;704.8955:61699.104;704.8987:33222.6183;704.9019:19850.4954;704.9052:5743.2872,705.351:8.8013;705.3542:1682.7683;705.3574:11791.5506;705.3607:61713.7171;705.3639:172665.4473;705.3671:429133.9114;705.3704:1034759.9767;705.3736:2315651.2835;705.3768:3952623.3364;705.3801:4568878.9219;705.3833:3514237.3841;705.3865:1858562.7805;705.3898:826115.1998;705.393:385288.1911;705.3962:193440.0515;705.3995:106258.2981;705.4027:64621.1212;705.4059:43505.397;705.4091:21100.1425;705.4124:9703.6796;705.4156:5242.1066;705.4188:3879.8954;705.4221:3458.038,705.8519:5.5355;705.8551:1672.9079;705.8584:7303.994;705.8616:36613.8232;705.8648:120948.3661;705.8681:324044.5892;705.8713:785505.7548;705.8745:1860880.7611;705.8778:3802816.8542;705.881:5502500.4008;705.8842:5392634.0238;705.8875:3534155.1174;705.8907:1663741.7126;705.8939:699877.5333;705.8971:330912.8938;705.9004:178803.7736;705.9036:102098.5852;705.9068:63448.806;705.9101:39047.8112;705.9133:24123.5008;705.9165:9691.7838;705.9198:1331.4718,706.353:3.6795;706.3562:1557.8731;706.3594:3238.7593;706.3627:17449.0992;706.3659:66560.9461;706.3691:180703.4109;706.3724:462450.3781;706.3756:1135956.6718;706.3789:2481889.3574;706.3821:4163639.4949;706.3853:4857811.3086;706.3886:3897466.766;706.3918:2183019.249;706.395:948024.5604;706.3983:419390.8528;706.4015:209935.9701;706.4047:124497.5844;706.408:77196.4144;706.4112:48213.5151;706.4144:29736.0795;706.4177:10813.2782;706.4209:3973.8402;706.4241:1763.9929;706.4274:1396.9182,706.8607:11.0942;706.864:7796.9705;706.8672:24990.3855;706.8704:85065.7718;706.8737:221015.9181;706.8769:547279.3406;706.8801:1219885.0736;706.8834:2157674.4334;706.8866:2801475.1126;706.8898:2558269.4075;706.8931:1659558.8333;706.8963:808202.235;706.8995:358121.8824;706.9028:164643.345;706.906:90532.2701;706.9092:54144.821;706.9125:31039.5392;706.9157:18147.6141;706.9189:7808.2947;706.9222:3567.6575,707.3622:0.0128;707.3654:1697.9872;707.3686:4989.5829;707.3719:35693.1745;707.3751:99614.9294;707.3783:220834.2281;707.3816:477026.965;707.3848:866184.5101;707.388:1159749.852;707.3913:1130387.1448;707.3945:791847.6745;707.3978:423058.7969;707.401:191864.7605;707.4042:89970.8542;707.4075:48470.4177;707.4107:26475.5292;707.4139:9155.4869;707.4172:3812.0934,707.8735:3629.0708;707.8767:24621.0666;707.88:67380.9409;707.8832:155468.8745;707.8864:286075.8089;707.8897:389854.095;707.8929:379485.9157;707.8962:268863.0911;707.8994:145461.4705;707.9026:69894.4709;707.9059:29177.7813;707.9091:13965.7354;707.9123:13.6784,708.3753:1332.8588;708.3785:3382.1255;708.3818:25958.524;708.385:54189.0886;708.3883:90011.5652;708.3915:111731.1766;708.3947:106269.3912;708.398:79320.7213;708.4012:46896.8572;708.4044:14518.6259;708.4077:3453.771;708.4109:7.2949
MATCH       3661    0.92    7.270   3    1403.704501     nan:nan,469.2352:28.962;469.2379:21840.3188;469.2405:62130.5229;469.2431:149040.5338;469.2458:248372.9731;469.2484:260504.8585;469.251:170854.3835;469.2537:68351.1672;469.2563:21184.2802,469.57:14.7822;469.5726:20135.7333;469.5752:75390.5602;469.5779:196202.1017;469.5805:369356.2836;469.5832:433237.6982;469.5858:320789.8821;469.5884:146591.0606;469.5911:52812.7007;469.5937:17654.4734;469.5963:2096.7241,469.9022:0.6589;469.9048:16350.5685;469.9075:60947.6567;469.9101:168566.7602;469.9128:470900.5423;469.9154:1010010.1717;469.918:1385687.0827;469.9207:1194836.8323;469.9233:629381.2392;469.9259:223963.3767;469.9286:65397.0252;469.9312:26224.9134;469.9339:13639.9272;469.9365:7724.8788;469.9391:0.3663;469.9418:0.0256,470.2319:1940.9125;470.2346:1929.994;470.2372:8668.116;470.2398:42619.2891;470.2425:121327.8377;470.2451:345543.4663;470.2478:1047458.6172;470.2504:2600190.2918;470.253:3940771.5843;470.2557:3573935.6322;470.2583:1917622.7005;470.2609:634817.1355;470.2636:205079.5826;470.2662:84058.3847;470.2689:45806.8592;470.2715:32658.17;470.2741:27829.9075;470.2768:21707.3372;470.2794:11296.9662;470.282:8.9836,470.5697:5073.2888;470.5723:21563.1269;470.5749:56288.6205;470.5776:184448.5197;470.5802:559448.4412;470.5829:1793760.0398;470.5855:4868925.2214;470.5881:7775255.0452;470.5908:7220952.7869;470.5934:3811369.1953;470.5961:1187909.7898;470.5987:356735.4225;470.6013:133759.0609;470.604:66866.1681;470.6066:45463.8783;470.6093:47720.4124;470.6119:39810.2601;470.6145:27999.4996;470.6172:18436.7967;470.6198:9061.95;470.6225:6878.8596;470.6251:5981.8328;470.6277:4385.2871,470.897:10034.6137;470.8996:12306.6816;470.9023:13012.5312;470.9049:21147.8717;470.9075:25595.2849;470.9102:75368.3912;470.9128:244289.9229;470.9155:725499.059;470.9181:2286223.7471;470.9207:6387566.0037;470.9234:10239438.4934;470.926:9591617.7999;470.9287:5028888.335;470.9313:1492566.1345;470.9339:438038.5481;470.9366:175115.0489;470.9392:88815.2883;470.9419:54426.8772;470.9445:48722.5909,471.227:3497.1645;471.2297:4768.0059;471.2323:5649.6669;471.235:7546.1271;471.2376:16902.8349;471.2402:21803.5934;471.2429:38490.87;471.2455:91730.1107;471.2482:262665.9743;471.2508:819151.804;471.2535:2524906.1673;471.2561:6206835.8975;471.2587:9128197.3867;471.2614:8034482.447;471.264:4112422.3773;471.2667:1276398.2458;471.2693:390264.342;471.2719:152339.3164;471.2746:78604.1519;471.2772:49683.1457;471.2799:50312.3552;471.2825:43522.0013;471.2851:34573.4116;471.2878:22570.6649;471.2904:11306.8181;471.2931:5076.8489;471.2957:4890.5314;471.2984:1910.718,471.5731:1773.9843;471.5757:9214.76;471.5784:25053.6607;471.581:79706.9761;471.5836:243732.1068;471.5863:723042.8042;471.5889:2069200.291;471.5916:4313477.4348;471.5942:5523493.855;471.5969:4385072.0665;471.5995:2108664.025;471.6021:703091.5572;471.6048:226668.5774;471.6074:90593.3382;471.6101:48104.2289;471.6127:33352.1392;471.6153:28110.7802;471.618:26236.9611;471.6206:17229.7954;471.6233:14969.1934;471.6259:3578.087;471.6286:2049.5064;471.6312:6.7308,471.906:1748.4868;471.9087:3411.2936;471.9113:6841.8248;471.9139:25620.6688;471.9166:65993.0197;471.9192:190536.334;471.9219:531127.1249;471.9245:1263354.7657;471.9272:2127256.4529;471.9298:2320795.5693;471.9324:1609029.4928;471.9351:698053.2371;471.9377:236290.2288;471.9404:89583.8134;471.943:43566.6568;471.9457:27556.3977;471.9483:19162.9106;471.9509:16652.4206;471.9536:3280.0684;471.9562:2789.0645;471.9589:2728.256,472.2523:127728.125;472.2549:158848.0903;472.2576:313463.5388;472.2602:578538.4647;472.2629:760214.5411;472.2655:678998.5022;472.2682:393415.0116;472.2708:159463.9877;472.2734:60244.5016;472.2761:31261.4277;472.2787:20006.7091;472.2814:14415.5197;472.284:8172.7351;472.2867:6874.3674,472.4982:323160.4733;472.5008:298654.7149;472.5035:168625.2226;472.5061:67242.2366;472.5088:23037.1375;472.5114:13957.3796;472.5141:6827.468;472.5167:6016.0543;472.5194:31.7461
MATCH       3662    0.89    7.270   1    1403.704501     nan:nan,nan:nan,1406.7232:10.327;1406.7278:1916.0815;1406.7323:2287.5916,1407.7272:13.0019;1407.7318:3807.9438;1407.7364:14200.89;1407.7409:12095.1012;1407.7455:5700.6299;1407.7501:3134.4332,1408.7225:6.9742;1408.7271:2209.4716;1408.7316:19856.8043;1408.7362:36893.4262;1408.7408:54341.0606;1408.7453:58247.0917;1408.7499:51999.0221;1408.7545:36866.1392;1408.759:22814.7418;1408.7636:10309.5831;1408.7682:1467.6854,1409.7273:26.8846;1409.7318:9363.5562;1409.7364:40468.561;1409.741:77820.9763;1409.7455:111151.428;1409.7501:134579.6551;1409.7547:134128.7278;1409.7592:107814.3208;1409.7638:72910.4893;1409.7684:41327.5198;1409.7729:24213.8116;1409.7775:9058.8184;1409.7821:3091.251,1410.7324:59.8309;1410.737:21050.1672;1410.7415:60872.3456;1410.7461:113479.2899;1410.7507:169142.055;1410.7552:208112.579;1410.7598:206469.3902;1410.7644:163324.892;1410.7689:115085.8134;1410.7735:78229.9748;1410.7781:48578.7645;1410.7826:28179.6495;1410.7872:9606.4997;1410.7918:2392.7482,1411.7333:14.1683;1411.7379:5897.0171;1411.7424:25360.0871;1411.747:69706.3423;1411.7516:120545.1168;1411.7561:171071.0708;1411.7607:201561.6653;1411.7653:207369.7264;1411.7699:169387.2254;1411.7744:122054.1849;1411.779:76592.0179;1411.7836:45882.9022;1411.7881:23846.4684;1411.7927:11325.9818;1411.7973:5552.0254,1412.7391:3.4846;1412.7437:1435.9184;1412.7483:22334.9317;1412.7528:52449.8771;1412.7574:86414.5457;1412.762:120316.0316;1412.7666:138338.0968;1412.7711:132889.0316;1412.7757:104148.1473;1412.7803:69100.9569;1412.7848:47361.9679;1412.7894:25207.7537;1412.794:10667.2567,1413.7499:19.0771;1413.7545:8833.5164;1413.759:27760.3333;1413.7636:48613.7022;1413.7682:60250.0127;1413.7728:62916.8433;1413.7773:54486.5049;1413.7819:36667.6711;1413.7865:23163.8751;1413.791:11320.0551;1413.7956:3136.4088,1414.761:10.4981;1414.7656:4530.9096;1414.7702:8740.3955;1414.7747:14895.5512;1414.7793:10390.2972;1414.7839:7653.5253;1414.7885:4200.8232
MATCH       3663    0.92    7.270   2    1403.704501     nan:nan,nan:nan,703.8547:146.8945;703.858:14540.3289;703.8612:41861.4651;703.8644:101587.1176;703.8677:154195.2893;703.8709:172888.797;703.8741:136934.4641;703.8773:74794.0539;703.8806:30730.423;703.8838:3627.1665,704.3519:10.9821;704.3551:1485.7936;704.3583:18377.2967;704.3616:60929.5;704.3648:157662.3383;704.368:324438.8126;704.3713:507840.179;704.3745:558410.0834;704.3777:416282.4142;704.381:221899.3769;704.3842:106187.4762;704.3874:52027.2681;704.3906:17898.147;704.3939:5530.5423;704.3971:4633.2823;704.4003:3868.4501,704.8524:30.9586;704.8557:4656.8099;704.8589:27654.0306;704.8621:94007.271;704.8654:230619.6302;704.8686:546215.4191;704.8718:1106675.0524;704.8751:1662867.9474;704.8783:1703481.9393;704.8815:1181136.1231;704.8847:582730.9547;704.888:251126.932;704.8912:118122.6527;704.8944:61644.4204;704.8977:31309.6603;704.9009:16292.1883;704.9041:7436.0101,705.3499:2708.9652;705.3532:6643.3731;705.3564:13926.2825;705.3596:42679.9596;705.3629:116166.3183;705.3661:273688.8072;705.3693:655489.1558;705.3726:1523775.3429;705.3758:2920021.6088;705.379:3902085.9078;705.3823:3530137.7068;705.3855:2164830.925;705.3887:988246.0224;705.392:429655.8313;705.3952:204357.3002;705.3984:108740.5927;705.4016:66894.6659;705.4049:44442.8354;705.4081:26159.4621;705.4113:11392.5964;705.4146:6356.0132,705.8541:2772.3084;705.8573:5646.3292;705.8606:29113.8241;705.8638:82896.3583;705.867:222486.9188;705.8703:546817.9025;705.8735:1366401.4902;705.8767:3047501.6844;705.8799:5168648.1153;705.8832:5965678.4614;705.8864:4637666.6833;705.8896:2438407.1929;705.8929:1011763.3472;705.8961:440428.5601;705.8993:226310.2063;705.9026:127103.9297;705.9058:74081.8975;705.909:46730.9606;705.9123:30086.1117;705.9155:15619.8674;705.9187:7543.9443;705.922:3282.1324,706.3584:8009.1631;706.3616:18328.372;706.3649:53057.2045;706.3681:153632.8889;706.3713:384757.6061;706.3746:924685.2419;706.3778:2164661.5987;706.381:4270663.7821;706.3843:5912764.7051;706.3875:5552837.7065;706.3907:3528287.8228;706.394:1636382.6411;706.3972:673018.4483;706.4004:318418.0876;706.4037:170824.5181;706.4069:97463.6798;706.4101:62681.7096;706.4134:42133.8935;706.4166:27378.1081;706.4198:12151.1971;706.4231:4498.6122;706.4263:2727.9065,706.8564:2.8491;706.8597:1435.4041;706.8629:4207.6312;706.8661:28116.6407;706.8694:77768.4328;706.8726:204872.1364;706.8759:492455.8459;706.8791:1174657.5038;706.8823:2442377.7493;706.8856:3721874.1628;706.8888:3974780.8303;706.892:2941096.0075;706.8953:1566285.023;706.8985:681820.211;706.9017:302309.8462;706.905:145386.7218;706.9082:86867.4213;706.9114:56676.0782;706.9147:32014.0459;706.9179:17873.1194;706.9211:8336.763;706.9244:4932.2611;706.9276:2805.3151,707.3644:7915.6105;707.3676:10122.6667;707.3708:39212.2462;707.3741:95928.6679;707.3773:230207.9781;707.3805:511826.2493;707.3838:1056026.8931;707.387:1683285.9449;707.3902:1896009.3705;707.3935:1514531.6065;707.3967:886428.8871;707.4:423886.7828;707.4032:188776.6595;707.4064:93262.5749;707.4097:53200.5205;707.4129:32321.6697;707.4161:10072.5249;707.4194:6329.6217;707.4226:3954.9033,707.866:1411.1227;707.8692:1393.9995;707.8725:4347.6094;707.8757:26328.3959;707.8789:77907.045;707.8822:192507.3023;707.8854:387073.1053;707.8886:605651.26;707.8919:696540.7435;707.8951:574920.9819;707.8984:352575.7313;707.9016:175971.7707;707.9048:80262.3546;707.9081:34349.0511;707.9113:19406.474;707.9145:7535.3532;707.9178:4700.4009;707.921:3.2988,708.371:1715.4323;708.3743:6194.8106;708.3775:15208.3626;708.3807:35868.4193;708.384:69062.7609;708.3872:127650.2283;708.3904:189366.4503;708.3937:211425.8829;708.3969:175216.8342;708.4002:108264.2584;708.4034:58183.3092;708.4066:29032.7511;708.4099:14983.6603;708.4131:6135.6149;708.4164:1639.9697;708.4196:1214.8424
MATCH       3664    0.93    7.270   3    1403.704501     nan:nan,nan:nan,469.5688:3.0462;469.5714:1084.8954;469.5741:14946.8813;469.5767:44572.2757;469.5793:105835.1961;469.582:156094.7681;469.5846:147445.9965;469.5873:85344.8449;469.5899:32109.5951;469.5925:3786.5005,469.9037:28.26;469.9063:9095.7746;469.9089:35709.2255;469.9116:106212.3843;469.9142:285483.3057;469.9169:510114.5119;469.9195:548215.2966;469.9221:366481.6315;469.9248:147875.6825;469.9274:48192.455;469.93:17609.3999;469.9327:5230.1411;469.9353:1291.9314,470.236:4105.0573;470.2387:7296.8233;470.2413:28100.0252;470.2439:92058.4952;470.2466:288424.5466;470.2492:863771.6695;470.2519:1666523.6659;470.2545:1889061.4002;470.2571:1295279.539;470.2598:537385.845;470.2624:171629.9539;470.265:57839.726;470.2677:24813.8453;470.2703:14387.7582;470.273:12641.2153;470.2756:12744.2908;470.2782:9236.225;470.2809:5551.2263;470.2835:5263.8627;470.2862:1543.7954,470.5659:3422.2979;470.5685:4392.0904;470.5711:4463.0167;470.5738:17153.5148;470.5764:57866.0585;470.5791:196536.685;470.5817:592346.6187;470.5843:1840463.1536;470.587:3809336.5148;470.5896:4598570.462;470.5923:3279960.1811;470.5949:1324652.3261;470.5975:385869.7683;470.6002:128240.2167;470.6028:55986.9332;470.6054:31476.7261;470.6081:25544.2062;470.6107:23966.5344;470.6134:16579.673;470.616:9382.0033;470.6186:5667.365,470.8879:5292.0342;470.8905:6182.3698;470.8932:6211.0314;470.8958:7990.1938;470.8985:8220.5356;470.9011:10550.1528;470.9037:10694.6443;470.9064:14059.8141;470.909:23311.0944;470.9117:82560.4373;470.9143:267580.0529;470.9169:911175.6284;470.9196:2861095.9417;470.9222:6039832.4936;470.9249:7270720.7631;470.9275:5213237.5318;470.9301:2066873.9301;470.9328:562854.06;470.9354:191394.2993;470.9381:83286.664;470.9407:43938.6896;470.9433:36002.9187;470.946:36526.7782;470.9486:32168.5306;470.9513:18245.3027;470.9539:10867.3195;470.9565:10537.9955;470.9592:10428.3511;470.9618:8270.6286;470.9645:7805.878;470.9671:4418.7133;470.9697:3674.7625;470.9724:3682.2058,471.2312:7794.6475;471.2338:11582.6025;471.2364:15966.6856;471.2391:17918.5635;471.2417:18298.9201;471.2444:33265.8164;471.247:102523.3731;471.2496:336846.8316;471.2523:1077241.8659;471.2549:3298551.8744;471.2576:6593527.2806;471.2602:7539760.8297;471.2628:5116690.1596;471.2655:1919055.0929;471.2681:553531.6124;471.2708:185353.1576;471.2734:83266.5899;471.2761:46582.3594;471.2787:33571.462,471.5693:4648.7731;471.5719:7728.2239;471.5745:9439.7738;471.5772:14068.6136;471.5798:35244.89;471.5825:117274.7317;471.5851:348843.9488;471.5878:1094115.5163;471.5904:2877384.3029;471.593:4888990.9484;471.5957:5052189.5985;471.5983:3166134.7477;471.601:1210154.348;471.6036:360247.645;471.6063:121861.1275;471.6089:55192.6949;471.6115:31398.0915;471.6142:28054.1405;471.6168:24213.714;471.6195:19536.0506;471.6221:12380.0324;471.6247:10232.0165;471.6274:6934.61;471.63:3876.0769;471.6327:3978.4512,471.9101:4049.7813;471.9128:4137.2079;471.9154:22645.4493;471.9181:82095.0708;471.9207:272983.4995;471.9234:795952.2314;471.926:1727630.4378;471.9286:2412402.7097;471.9313:2146226.666;471.9339:1184999.9488;471.9366:432057.0342;471.9392:137509.9628;471.9419:52512.0285;471.9445:27254.1104;471.9471:16625.6912;471.9498:14963.2001;471.9524:10834.0984;471.9551:7786.6215,472.2538:105770.865;472.2564:193322.616;472.2591:456490.0082;472.2617:787552.1122;472.2644:896460.9519;472.267:658323.2508;472.2696:308513.6521;472.2723:107359.5108;472.2749:42755.863;472.2776:24168.6358;472.2802:15279.6553;472.2829:8147.8581;472.2855:6818.8738,472.4997:371983.3403;472.5023:265596.2171;472.505:113431.8546;472.5076:38432.7572;472.5103:17030.4052;472.5129:9455.3126;472.5156:6903.9502
MATCH       3665    0.87    7.270   1    
MATCH       3666    0.92    7.270   2    
MATCH       3667    0.90    7.270   3    
MATCH       3668    1.00    9.700   2    1587.825680     794.9043:26.486;794.9077:4676.237;794.9111:16680.2231;794.9146:46447.9451;794.918:103058.6715;794.9214:152747.443;794.9249:158907.1005;794.9283:113393.6987;794.9317:63675.1065;794.9351:34864.7673;794.9386:18589.7872;794.942:5302.4652;794.9454:2114.0689,795.4051:10.7512;795.4086:2753.9674;795.412:12080.7751;795.4154:39324.6021;795.4189:87151.5513;795.4223:129657.0001;795.4257:142013.1931;795.4292:115516.2719;795.4326:74804.2142;795.436:44685.9765;795.4395:30146.6299;795.4429:19494.8226;795.4463:6904.2446,795.9096:15.8542;795.913:4213.43;795.9165:17741.3693;795.9199:34707.9426;795.9233:57819.8493;795.9268:66434.8456;795.9302:54679.766;795.9336:32277.4139;795.9371:15194.6973;795.9405:4692.8318,796.4074:4.7464;796.4108:2214.1016;796.4142:2284.9367;796.4177:8676.518;796.4211:13812.1783;796.4245:15890.8974;796.428:19844.5312;796.4314:16848.8669;796.4348:8446.6963;796.4383:4698.546;796.4417:2049.9811,796.919:5.9311;796.9225:1823.0284;796.9259:2143.4589;796.9293:2596.1479;796.9328:3825.4337,797.3484:9.5676;797.3518:8500.2175;797.3553:24064.873;797.3587:51265.7451;797.3621:118821.2548;797.3656:202298.0798;797.369:253686.3141;797.3724:221356.6827;797.3759:144127.6559;797.3793:77187.3716;797.3827:39542.5374;797.3862:21819.7713;797.3896:11451.2731;797.393:2218.656
MATCH       3669    1.00    9.700   3    1587.825680     530.2722:39015.4989;530.275:45378.8079;530.2778:93365.0929;530.2806:215233.1374;530.2834:359450.1374;530.2862:385504.4853;530.289:261721.3457;530.2918:112983.5203;530.2946:40707.9969;530.2974:12415.5122;530.3002:7441.5356;530.303:3571.2658;530.3058:3.179,530.6028:2.3992;530.6056:4185.7833;530.6084:21612.1335;530.6112:55301.5325;530.614:144475.1496;530.6168:272408.6612;530.6196:339344.2272;530.6224:264779.1883;530.6253:132470.0696;530.6281:45853.8534;530.6309:17365.1573;530.6337:4183.8447,530.9392:0.3529;530.942:2014.5514;530.9448:17164.0944;530.9476:55279.9396;530.9504:123391.854;530.9532:158839.3174;530.956:135138.9724;530.9588:73151.8455;530.9616:29797.8591;530.9644:4645.4209;530.9672:1.7923,531.2756:2815.7509;531.2784:8096.1444;531.2812:19867.8362;531.284:42057.9826;531.2868:60317.1309;531.2896:56609.8582;531.2925:36090.9012;531.2953:17458.8104;531.2981:4352.4341;531.3009:4.7004,531.615:2060.7067;531.6178:9910.2273;531.6206:15248.0398;531.6234:12938.1746;531.6262:6261.4686;531.629:2992.8967;531.6318:1907.6096;531.6346:2.8767
MATCH       3670    0.85    9.700   3    1587.825680     nan:nan,530.6084:6.1165;530.6112:1273.5921;530.614:9676.7723;530.6168:27047.9496;530.6196:48138.8296;530.6224:52454.0616;530.6252:37013.4926;530.628:16288.2977;530.6308:5424.8879,530.9419:7.725;530.9447:2133.4783;530.9475:11729.3064;530.9503:36644.4686;530.9531:79023.2874;530.9559:114487.4644;530.9588:107499.4737;530.9616:65474.5562;530.9644:27359.1202;530.9672:8688.9594;530.97:2162.1603,531.2812:20040.2041;531.284:31219.8762;531.2868:76422.2129;531.2896:143057.9989;531.2924:172135.6937;531.2952:130978.0049;531.298:63170.6371;531.3008:22163.0153;531.3036:10272.9395;531.3064:9842.2768,531.6121:4.832;531.6149:2356.0418;531.6177:14853.6807;531.6206:44351.5209;531.6234:93024.2567;531.6262:138683.3786;531.629:133390.7101;531.6318:86907.388;531.6346:35173.0847;531.6374:10815.1064,531.946:1.9024;531.9488:1121.8028;531.9516:7937.3133;531.9544:23382.5863;531.9572:51626.1266;531.96:80020.1853;531.9628:85473.6675;531.9656:59096.9136;531.9684:28547.5426;531.9712:8677.9595,532.2828:0.3467;532.2856:902.2502;532.2884:8667.4002;532.2912:18977.292;532.294:33294.2275;532.2968:37974.0209;532.2996:30166.7733;532.3024:15820.3576;532.3052:5835.6309;532.308:907.7008,532.6253:1203.8588;532.6281:7006.0261;532.6309:11936.9407;532.6337:10620.0232;532.6365:5423.2506;532.6393:1.9006,532.9622:1172.4522;532.965:2514.0731;532.9679:3532.6338;532.9707:2351.563;532.9735:864.1171;532.9763:1.1608
MATCH       3671    0.84    9.700   3    1587.825680     nan:nan,530.6083:6.2739;530.6111:1042.0038;530.6139:7244.1221;530.6167:27283.8448;530.6195:55133.3514;530.6223:65503.982;530.6251:46906.6527;530.6279:16287.2409;530.6307:2274.5285,530.9446:63.4773;530.9474:13038.2718;530.9502:53334.3459;530.953:133304.2366;530.9558:222315.6479;530.9586:223717.1319;530.9614:142939.1568;530.9643:54821.6422;530.9671:13356.0896,531.2811:91722.0586;531.2839:99671.6133;531.2867:199470.0865;531.2895:387925.3814;531.2923:498982.1557;531.2951:416474.0272;531.2979:217952.0224;531.3007:76399.3791;531.3035:29239.4272;531.3063:10135.1903;531.3091:6255.5644;531.3119:3972.7425;531.3147:1651.3727;531.3175:1468.8875,531.6092:3.7504;531.612:1353.1398;531.6148:10968.6039;531.6176:53528.5622;531.6204:159321.0806;531.6233:366629.746;531.6261:586161.6729;531.6289:609551.0859;531.6317:412848.7615;531.6345:184544.257;531.6373:58883.0531;531.6401:17916.547;531.6429:2001.7397,531.9459:6.4676;531.9487:2707.4786;531.9515:34512.3735;531.9543:99897.3097;531.9571:243870.7096;531.9599:438849.6055;531.9627:530210.4289;531.9655:424251.2387;531.9683:222861.3726;531.9711:79382.0212;531.9739:20652.5616;531.9768:2273.595;531.9796:1150.8377,532.2827:19201.7334;532.2855:19437.4067;532.2883:45382.1811;532.2911:110739.4099;532.2939:233017.5548;532.2967:317422.8131;532.2995:291114.5696;532.3023:163419.5395;532.3051:68471.9425;532.3079:22798.4888;532.3107:9466.5008;532.3135:5340.3943;532.3163:3891.6597;532.3191:1931.6138;532.322:2.3805,532.6195:9.4574;532.6223:11733.6004;532.6251:35576.7381;532.628:79246.9419;532.6308:126715.1163;532.6336:130548.4303;532.6364:82203.455;532.6392:37118.7639;532.642:14530.8349;532.6448:6775.6533;532.6476:6283.238;532.6504:2647.6816;532.6532:1020.0889,532.9565:2.5192;532.9593:5091.8456;532.9621:27515.9826;532.9649:41986.9069;532.9678:41029.6737;532.9706:27763.2044;532.9734:11117.4172;532.9762:0.4505,533.3357:5729.9145;533.3386:10411.0405;533.3414:13227.9247;533.3442:8617.6644;533.347:3128.0776;533.3498:1.3783
MATCH       3672    0.88    9.700   3    1587.825680     nan:nan,530.6103:9.2216;530.6131:1487.4573;530.6159:12240.8272;530.6187:27751.2411;530.6215:35875.4162;530.6243:26974.7345;530.6271:10391.6014;530.6299:1221.5008,530.9438:61.9062;530.9466:11402.4967;530.9494:30725.4926;530.9522:73028.0922;530.955:119590.4389;530.9578:137142.0062;530.9606:95376.1204;530.9634:42418.1709;530.9662:10985.3926;530.9691:1583.8834,531.2831:86184.2675;531.2859:141482.5583;531.2887:264799.8523;531.2915:363671.0793;531.2943:326946.9043;531.2971:191558.9227;531.2999:73712.4316;531.3027:25165.5479;531.3055:11214.992;531.3083:8443.0328,531.6112:27.4899;531.614:7870.6831;531.6168:46009.4076;531.6196:127296.0008;531.6224:300137.4156;531.6252:518829.168;531.6281:588867.2605;531.6309:431819.0218;531.6337:202450.7973;531.6365:71823.4996;531.6393:24259.3119;531.6421:2437.9439,531.9451:7.727;531.9479:3026.0703;531.9507:25717.7653;531.9535:77328.1072;531.9563:200960.1701;531.9591:415177.9193;531.9619:558542.6806;531.9647:486096.6443;531.9675:270954.193;531.9703:106761.2562;531.9731:36741.5689;531.9759:9920.2489;531.9788:2535.6489;531.9816:3.3396,532.2818:26560.5107;532.2847:27014.4745;532.2875:48737.4594;532.2903:115089.0073;532.2931:254264.3216;532.2959:384406.5424;532.2987:382077.3728;532.3015:242715.3795;532.3043:107066.8418;532.3071:41398.8411;532.3099:15135.5169;532.3127:1434.2479;532.3155:1259.7671;532.3183:1157.4016,532.6187:10.2296;532.6215:11598.7757;532.6243:43247.1098;532.6271:102055.8774;532.63:172284.2127;532.6328:194359.4016;532.6356:144788.1748;532.6384:74370.7621;532.6412:26583.3245;532.644:4971.0657,532.9557:1.4213;532.9585:11031.4142;532.9613:34276.944;532.9641:63913.3464;532.9669:76926.9302;532.9697:61931.0341;532.9726:33152.7057;532.9754:5183.2468;532.9782:0.9573,533.2956:10637.4597;533.2984:23105.893;533.3012:30700.1318;533.304:25640.3963;533.3068:11245.7459;533.3096:1061.9656;533.3125:0.4076
MATCH       3673    0.85    9.700   3    1587.825680     nan:nan,530.6103:6.6788;530.6131:1165.833;530.6159:2899.6327;530.6187:10730.1314;530.6215:17209.7138;530.6243:14092.8641;530.6272:1197.1462,530.9439:4.2865;530.9467:880.4067;530.9495:6148.7223;530.9523:17933.0406;530.9551:37595.1481;530.9579:40327.9699;530.9607:29665.5785;530.9635:12018.8474,531.2551:4.615;531.2579:973.2004;531.2607:2648.8107;531.2635:17114.4478;531.2663:39466.4177;531.2691:85643.979;531.2719:151082.8288;531.2747:201581.7629;531.2775:175804.7353;531.2803:106730.5549;531.2831:57602.0694,531.6113:4.6437;531.6141:1419.5862;531.6169:16201.9731;531.6197:54338.4435;531.6225:146261.7227;531.6253:271514.5861;531.6281:319211.5056;531.6309:244602.8439;531.6337:112309.5417;531.6365:31640.2484;531.6393:7090.9051,531.9451:5.8028;531.9479:2381.1373;531.9507:13674.9959;531.9536:46073.5055;531.9564:142984.2419;531.9592:323195.0749;531.962:472648.5307;531.9648:436269.4135;531.9676:262113.025;531.9704:102220.34;531.9732:33099.4598;531.976:4476.4727,532.2847:34954.1728;532.2875:39658.6023;532.2903:100299.82;532.2931:254938.4264;532.2959:452179.3629;532.2987:506485.3201;532.3016:363246.0854;532.3044:164171.728;532.3072:57596.7944;532.31:21962.2951;532.3128:13667.1808;532.3156:10640.7283;532.3184:8699.6158;532.3212:3630.1925;532.324:2499.4428,532.616:1.1595;532.6188:1410.6881;532.6216:15468.4272;532.6244:48475.1811;532.6272:139607.4357;532.63:282668.03;532.6328:365588.1401;532.6356:305897.0727;532.6384:166235.6769;532.6412:61088.6117;532.644:21252.9386;532.6469:9438.8382;532.6497:7942.7749;532.6525:3137.0252,532.953:0.947;532.9558:4030.6482;532.9586:24411.471;532.9614:66701.1772;532.9642:141680.4707;532.967:197983.8308;532.9698:181415.662;532.9726:102841.5616;532.9754:39089.3145;532.9782:13684.4537;532.981:2508.3729;532.9838:0.0904,533.2816:1284.221;533.2844:1301.9769;533.2872:1291.9991;533.29:2331.1497;533.2928:7940.3231;533.2957:26710.9785;533.2985:54839.158;533.3013:85946.8625;533.3041:86638.469;533.3069:57144.8277;533.3097:25205.0486;533.3125:6427.7943;533.3153:4.425,533.63:5142.5739;533.6329:18103.4581;533.6357:27836.52;533.6385:26489.6075;533.6413:16102.4219;533.6441:2754.8443;533.6469:4.5744
MATCH       3674    0.79    9.700   3    1587.825680     nan:nan,530.6124:12.3748;530.6152:3012.7889;530.618:16869.868;530.6208:21083.1404;530.6236:16163.6383;530.6264:4072.1896,530.9459:6.3753;530.9487:1441.7473;530.9515:2891.5762;530.9543:16238.3022;530.9571:19846.2168;530.96:13227.1404;530.9628:1048.6418,nan:nan,531.6133:1.5633;531.6161:1021.3066;531.6189:19053.7506;531.6218:59409.9854;531.6246:128004.8599;531.6274:163699.9986;531.6302:135532.4175;531.633:70965.7497;531.6358:26524.0491;531.6386:3906.9787;531.6414:1499.7601;531.6442:1367.5805,531.95:35.1107;531.9528:20625.1118;531.9556:70427.9109;531.9584:185773.4797;531.9612:314366.4843;531.964:340181.0004;531.9668:238277.6682;531.9696:105870.9375;531.9724:32433.886;531.9753:4276.4105,532.2868:63325.3235;532.2896:89698.9717;532.2924:213000.7635;532.2952:414503.7207;532.298:542058.9448;532.3008:469569.3049;532.3036:259764.9269;532.3064:102795.6457;532.3092:38619.5962;532.312:21077.5798;532.3148:15733.5512;532.3176:12234.5399;532.3205:6738.4606;532.3233:1.5669,532.618:1155.4804;532.6208:16936.9075;532.6236:50165.746;532.6265:148630.342;532.6293:350400.4059;532.6321:540136.7786;532.6349:539454.4323;532.6377:342572.1773;532.6405:143848.8951;532.6433:49037.2869;532.6461:24075.5647;532.6489:16023.0473;532.6517:7407.1623;532.6545:1335.7739,532.955:7704.584;532.9578:31830.0673;532.9606:82899.5512;532.9634:213314.7314;532.9662:377569.0474;532.9691:432718.5005;532.9719:326404.5879;532.9747:162368.1693;532.9775:57587.74;532.9803:17267.0837;532.9831:7.9374,533.2865:7582.1651;533.2893:12607.9876;533.2921:20667.2842;533.2949:47710.3418;533.2977:103378.9494;533.3005:183307.3343;533.3033:226900.3431;533.3061:188144.3419;533.309:102968.4454;533.3118:38634.7405;533.3146:7563.0858;533.3174:1769.6253;533.3202:0.0846,533.6265:1152.443;533.6293:11213.3075;533.6321:32927.1863;533.6349:70032.889;533.6377:93369.2865;533.6405:77863.8712;533.6433:38309.5609;533.6462:12166.5844;533.649:24.8712,533.9638:1260.6473;533.9666:14111.4521;533.9694:23680.7845;533.9722:30367.5919;533.975:28446.2486;533.9778:17771.0125;533.9807:1197.7218;533.9835:4.5412,534.2984:1323.4059;534.3012:11096.7769;534.304:23471.8486;534.3068:25161.3499;534.3096:16361.5404;534.3124:3392.6271
MATCH       3675    0.85    9.700   3    1587.825680     nan:nan,nan:nan,530.9531:17.9873;530.9559:3252.0127,nan:nan,531.6177:5.4938;531.6205:1165.5435;531.6233:21081.0403;531.6261:36675.5663;531.6289:39613.2129;531.6318:27604.7242;531.6346:8736.4189,531.9488:3.7271;531.9516:1096.0107;531.9544:12253.689;531.9572:44471.1823;531.96:88981.1119;531.9628:116348.273;531.9656:98642.7527;531.9684:53689.276;531.9712:21147.0374;531.974:2674.9399,532.2884:68583.6717;532.2912:85187.2777;532.294:168255.7302;532.2968:251860.5402;532.2996:253395.0369;532.3024:167330.3647;532.3052:75498.4026;532.308:29699.2847;532.3108:9718.7348;532.3136:4501.6657;532.3164:3043.7973,532.6196:40.081;532.6224:21910.8809;532.6252:69009.35;532.628:175600.9276;532.6308:328820.2231;532.6337:397733.6769;532.6365:307273.3012;532.6393:156028.0999;532.6421:57590.8704;532.6449:26738.6904;532.6477:15987.986;532.6505:9338.0032;532.6533:1965.9095,532.951:0.3333;532.9538:1343.2413;532.9566:12449.5896;532.9594:49439.3481;532.9622:132780.0285;532.965:290298.9644;532.9678:423849.6699;532.9706:395629.8804;532.9735:237836.6764;532.9763:97206.1849;532.9791:31212.8651;532.9819:4077.2181,533.2909:28205.6145;533.2937:40077.3266;533.2965:87827.1456;533.2993:196701.9125;533.3021:306063.4795;533.3049:316778.6197;533.3077:210078.0285;533.3105:95753.2531;533.3134:37606.8415;533.3162:15258.3011;533.319:1081.6925,533.6225:1103.235;533.6253:1523.7115;533.6281:9264.5581;533.6309:39907.7668;533.6337:89334.8749;533.6365:156800.4506;533.6393:178516.982;533.6421:133785.2433;533.6449:60697.9175;533.6477:21218.419;533.6506:1381.7966;533.6534:1.0447,533.9626:1133.0587;533.9654:11555.5775;533.9682:36448.6514;533.971:59768.6862;533.9738:68586.3446;533.9766:52267.7212;533.9794:27935.8372;533.9822:4113.2742;533.9851:1246.8509;533.9879:1.9979,534.3:2560.6155;534.3028:13783.68;534.3056:28198.863;534.3084:29967.5957;534.3112:22448.8198;534.314:3997.6318;534.3168:6.7943
MATCH       3676    0.78    9.700   3    
MATCH       3677    1.00    3.300   1    787.470461      788.4519:2.4274;788.4553:234.255;788.4587:448.4336;788.4622:493.2493;788.4656:866.8815;788.469:4658.478;788.4724:8357.4734;788.4758:10948.3018;788.4792:11966.2443;788.4827:13020.1694;788.4861:11806.845;788.4895:7417.1783;788.4929:4677.8507;788.4963:2161.5589;788.4997:1321.436;788.5032:655.5626;788.5066:417.6547,789.4634:2.4292;789.4668:342.1574;789.4702:985.4775;789.4737:1896.0828;789.4771:2554.8274;789.4805:3582.0746;789.4839:4214.0445;789.4873:4509.4299;789.4908:3509.8175;789.4942:2566.0355;789.4976:687.6238
MATCH       3678    1.00    3.300   2    787.470461      394.7274:1.3736;394.7299:354.9055;394.7323:5285.1854;394.7347:20755.8506;394.7371:67733.4758;394.7395:178958.1497;394.7419:349680.7085;394.7444:434573.726;394.7468:338803.1202;394.7492:164225.9871;394.7516:59217.5136;394.754:21078.1865;394.7564:9773.5071;394.7589:6190.2139;394.7613:3225.2184;394.7637:1986.8781;394.7661:0.829,395.2279:0.6592;395.2304:282.794;395.2328:591.3564;395.2352:4080.0929;395.2376:20277.2414;395.24:60905.8941;395.2424:130235.7523;395.2449:184543.0135;395.2473:171537.7776;395.2497:102780.8007;395.2521:42171.6345;395.2545:15514.9967;395.257:6469.1084;395.2594:2064.7285;395.2618:1617.6547;395.2642:1575.1154;395.2666:1091.9876;395.2691:1062.7323;395.2715:557.2681;395.2739:239.3917,395.7336:0.6032;395.736:938.6189;395.7384:4597.4878;395.7409:11246.6409;395.7433:25112.2587;395.7457:41646.7757;395.7481:46278.3742;395.7505:32019.5662;395.753:14985.5597;395.7554:5757.9358;395.7578:2002.5638;395.7602:329.6152,396.242:246.3124;396.2444:4478.9808;396.2468:8395.7713;396.2493:8654.0196;396.2517:4778.9721;396.2541:1459.4362;396.2565:382.7785;396.2589:0.0886
MATCH       3679    1.00    3.300   3    787.470461      263.4868:0.366;263.4888:581.2977;263.4908:2191.7149;263.4928:12360.8011;263.4947:41837.1243;263.4967:93258.9671;263.4987:121550.3088;263.5007:96231.6164;263.5026:47211.2215;263.5046:17789.1448;263.5066:6122.6668;263.5086:1414.9525;263.5105:230.0181,263.8227:0.4129;263.8246:407.8602;263.8266:2236.2397;263.8286:11941.9114;263.8306:36635.3349;263.8326:56721.4486;263.8345:47864.1666;263.8365:21927.727;263.8385:7059.9088;263.8405:2096.606;263.8424:1105.2929;263.8444:659.4852;263.8464:381.9654;263.8484:347.6404,264.1607:9.4826;264.1627:4799.0033;264.1646:11406.6461;264.1666:17961.3724;264.1686:17187.7909;264.1706:10060.9678;264.1726:3275.4047;264.1745:531.8901;264.1765:443.4422,264.493:0.171;264.495:258.0893;264.4969:393.9678;264.4989:1589.9889;264.5009:2570.0583;264.5029:2717.3786;264.5049:1130.499;264.5068:227.8471;264.5088:0.6343
MATCH       3680    0.94    3.300   1    787.470461      788.4544:2.4968;788.4579:303.5951;788.4613:677.6479;788.4647:1951.2342;788.4681:5745.6058;788.4715:14141.4097;788.4749:26862.9028;788.4784:41165.8585;788.4818:51982.4919;788.4852:49091.8782;788.4886:34473.4394;788.492:18989.2879;788.4954:9480.8064;788.4989:4974.2674;788.5023:2386.4154;788.5057:1429.7702;788.5091:1143.4682;788.5125:537.4243,789.4625:3.4384;789.4659:448.3429;789.4694:1950.5928;789.4728:6458.3964;789.4762:16725.722;789.4796:33271.0143;789.483:53584.8898;789.4865:69760.5563;789.4899:67598.901;789.4933:50936.2327;789.4967:30640.6271;789.5001:16370.186;789.5036:7036.8838;789.507:3125.6941;789.5104:2356.5567;789.5138:603.9743,790.4713:239.1411;790.4747:2273.8224;790.4781:6380.3644;790.4815:10535.9363;790.4849:16541.9189;790.4884:24058.4723;790.4918:28516.8319;790.4952:26744.1406;790.4986:19968.8128;790.502:11376.742;790.5055:5665.2626;790.5089:2627.9144;790.5123:1422.6237;790.5157:611.0041,791.4704:0.4205;791.4738:252.0821;791.4772:428.3796;791.4806:742.8312;791.4841:2118.5642;791.4875:4982.0003;791.4909:6685.2827;791.4943:7586.8667;791.4977:7297.8992;791.5012:5566.5818;791.5046:2776.9207;791.508:377.7535
MATCH       3681    0.93    3.300   2    787.470461      394.7173:192.55;394.7197:448.3476;394.7222:510.5313;394.7246:695.5861;394.727:1080.023;394.7294:2936.5895;394.7318:5438.3978;394.7342:19507.1627;394.7367:68596.6634;394.7391:221810.7057;394.7415:547018.1157;394.7439:874496.8138;394.7463:873946.2776;394.7487:544014.5663;394.7512:228830.7817;394.7536:80029.1419;394.756:36005.7385;394.7584:18306.7056;394.7608:9185.5117;394.7632:5758.4527;394.7657:2128.4678;394.7681:930.6518;394.7705:246.2393,395.2275:874.2106;395.2299:955.091;395.2323:3055.5876;395.2347:12370.0324;395.2372:38412.1471;395.2396:123185.0793;395.242:353841.6468;395.2444:824275.6611;395.2468:1253079.5389;395.2493:1215121.3769;395.2517:733569.5001;395.2541:305718.9395;395.2565:104936.8088;395.2589:42087.4036;395.2613:20662.4722;395.2638:12443.9642;395.2662:8169.454;395.2686:5195.9255;395.271:2798.9243;395.2734:1785.3177,395.7331:1.7146;395.7356:2434.8944;395.738:12018.3206;395.7404:42652.7251;395.7428:120650.4644;395.7452:283054.9107;395.7477:480271.4974;395.7501:565590.7507;395.7525:427440.8849;395.7549:212741.0959;395.7573:77876.1948;395.7598:32185.8603;395.7622:14290.3456;395.7646:6653.8552;395.767:3598.9172;395.7694:1638.3544;395.7719:294.3543,396.2319:1.14;396.2343:290.2035;396.2367:1341.5106;396.2391:4284.79;396.2415:12476.0387;396.244:33358.8075;396.2464:73763.9499;396.2488:126248.3269;396.2512:152287.7801;396.2537:129528.2926;396.2561:76288.8517;396.2585:32359.4728;396.2609:11465.5796;396.2633:4290.8054;396.2658:1285.2883;396.2682:1032.3203;396.2706:753.7097;396.273:309.7563,396.7406:347.9696;396.743:2054.3373;396.7454:6440.3107;396.7479:14720.6655;396.7503:24072.9857;396.7527:31574.0704;396.7551:31605.6583;396.7575:24085.8139;396.76:11792.321;396.7624:4703.3808;396.7648:1676.0635;396.7672:1653.4959;396.7697:263.1786;396.7721:1.7488,397.2375:223.1832;397.2399:1017.5284;397.2424:1493.9119;397.2448:2246.9049;397.2472:2182.0116;397.2496:2875.1386;397.2521:5397.4543;397.2545:8221.8538;397.2569:8597.4263;397.2593:6330.8585;397.2618:3083.7718;397.2642:1130.7358;397.2666:559.8165;397.269:393.3512;397.2715:209.4256;397.2739:192.0965;397.2763:1.1775
MATCH       3682    0.92    3.300   3    787.470461      263.4908:2864.8333;263.4927:16386.7733;263.4947:65702.6342;263.4967:175542.0453;263.4987:261139.6322;263.5006:223242.8347;263.5026:109587.0889;263.5046:35079.2175;263.5066:12978.2201;263.5085:4351.3462;263.5105:1036.3323;263.5125:356.6258;263.5145:220.158,263.8246:326.7354;263.8266:8568.9483;263.8286:44836.7837;263.8305:157115.3185;263.8325:331034.877;263.8345:396934.5017;263.8365:280944.475;263.8385:115464.704;263.8404:39533.2429;263.8424:14682.616;263.8444:6469.5661;263.8464:2620.3196;263.8483:1920.6225;263.8503:534.4443,264.1607:1337.0583;264.1626:13328.9393;264.1646:51397.5443;264.1666:118373.2495;264.1686:169883.9934;264.1705:144626.3417;264.1725:74054.4091;264.1745:23321.1376;264.1765:8892.0623;264.1785:4138.8766;264.1804:1936.5397;264.1824:770.165;264.1844:265.1807;264.1864:0.5025,264.489:239.4312;264.491:359.7163;264.493:463.3729;264.4949:941.7787;264.4969:5092.27;264.4989:17602.0334;264.5009:38565.2821;264.5029:52434.1682;264.5048:45668.373;264.5068:24053.8272;264.5088:8372.3623;264.5108:1555.0064;264.5127:1342.1566;264.5147:893.0247;264.5167:224.6725;264.5187:0.5244,264.8294:287.4167;264.8314:819.5799;264.8334:4477.9201;264.8354:7688.7676;264.8373:9815.1791;264.8393:6940.2471;264.8413:3789.6776;264.8433:1582.9531;264.8453:413.4311;264.8472:0.8278,265.1661:0.912;265.1681:323.831;265.1701:1922.6226;265.1721:3244.5603;265.174:2634.1854;265.176:662.2616;265.178:278.6974;265.18:273.8416
MATCH       3683    0.93    3.300   1    787.470461      788.4645:6.1394;788.4679:555.2728;788.4714:6910.0917;788.4748:14219.3749;788.4782:26087.914;788.4816:34835.6228;788.485:35885.6935;788.4884:28056.5372;788.4919:17461.7934;788.4953:8014.8985;788.4987:4515.3454;788.5021:1115.3164,789.4624:3.333;789.4658:328.4098;789.4692:1206.5488;789.4726:9198.1464;789.476:22027.4854;789.4795:44062.1151;789.4829:74026.9656;789.4863:103403.072;789.4897:111608.3288;789.4931:93730.143;789.4965:63668.2092;789.5:38319.7321;789.5034:20310.0244;789.5068:11943.2802;789.5102:6746.884;789.5136:3959.2017;789.5171:1734.2159;789.5205:406.9225;789.5239:294.4076,790.4677:5.1896;790.4711:678.0561;790.4745:3048.5979;790.4779:7536.1625;790.4814:17482.2659;790.4848:35675.2156;790.4882:54267.3941;790.4916:69011.1626;790.495:72570.0251;790.4985:59954.2426;790.5019:39113.0077;790.5053:19134.7302;790.5087:10566.7558;790.5121:5309.7692;790.5156:2695.1841;790.519:1541.5761;790.5224:427.3249;790.5258:355.3401,791.477:5.1219;791.4805:1044.9323;791.4839:3126.1122;791.4873:5546.6623;791.4907:13620.2255;791.4942:21457.2338;791.4976:25980.3556;791.501:21192.6941;791.5044:14608.505;791.5078:8146.9484;791.5113:4477.3579;791.5147:1585.8509,792.4905:2.8556;792.4939:1254.6451;792.4973:3087.5456;792.5008:4461.3255;792.5042:4988.5399;792.5076:4397.6598;792.511:3424.8877;792.5145:1432.0548;792.5179:591.1364;792.5213:259.3496
MATCH       3684    0.96    3.300   2    787.470461      394.7293:366.0496;394.7318:583.5728;394.7342:9032.1498;394.7366:37937.1021;394.739:127803.9461;394.7414:337734.9611;394.7438:606951.351;394.7463:675783.7499;394.7487:473311.0223;394.7511:211216.0197;394.7535:74499.2968;394.7559:31345.2534;394.7583:11672.1952;394.7608:4682.0342;394.7632:2064.8599;394.7656:320.8564,395.2274:609.5908;395.2298:792.0846;395.2323:1727.9857;395.2347:7433.8737;395.2371:34083.2616;395.2395:124665.5356;395.2419:399378.616;395.2444:1047703.5191;395.2468:1892542.321;395.2492:2126059.4292;395.2516:1493410.3902;395.254:672589.9418;395.2564:231109.5556;395.2589:86712.3877;395.2613:38642.8433;395.2637:20525.5739;395.2661:11665.1711;395.2685:7117.5255;395.271:4918.7973;395.2734:4105.8918;395.2758:2057.2287;395.2782:1033.5302;395.2806:614.3209,395.7282:4.665;395.7307:702.992;395.7331:812.0782;395.7355:2094.8444;395.7379:13625.183;395.7403:55080.376;395.7428:178756.0764;395.7452:461949.4242;395.7476:939940.5595;395.75:1344733.7896;395.7524:1259933.6828;395.7549:764511.483;395.7573:315958.8083;395.7597:110698.7527;395.7621:41996.7294;395.7645:20303.4617;395.767:11556.2536;395.7694:8261.0567;395.7718:4289.7781;395.7742:1639.3562;395.7766:312.6221,396.2366:1314.9045;396.2391:4124.6591;396.2415:16188.6311;396.2439:50459.1007;396.2463:128283.1359;396.2487:272579.5892;396.2512:429580.2055;396.2536:470285.8999;396.256:335171.3302;396.2584:160049.7757;396.2609:58147.3752;396.2633:22060.4295;396.2657:7259.94;396.2681:4076.9897;396.2705:3510.2748;396.273:3175.8269;396.2754:1339.4609;396.2778:514.5656,396.7381:1.3427;396.7405:415.9438;396.7429:2050.6171;396.7454:9313.8305;396.7478:33614.2217;396.7502:72258.2708;396.7526:107623.2107;396.7551:114377.2136;396.7575:88708.1592;396.7599:49611.1134;396.7623:20230.8411;396.7647:9174.08;396.7672:2671.2675;396.7696:1187.8699;396.772:557.4352;396.7744:399.1403;396.7769:257.4427;396.7793:1.0244,397.2399:1.2452;397.2423:1449.6783;397.2447:1587.1551;397.2471:2579.3374;397.2496:6550.1501;397.252:11538.5342;397.2544:21585.4463;397.2568:27342.8607;397.2593:23486.7823;397.2617:11428.5185;397.2641:5116.4885;397.2665:1583.5336;397.269:1054.7697;397.2714:297.5001,397.7492:0.5267;397.7517:257.0384;397.7541:3375.8342;397.7565:4983.9998;397.7589:4628.3476;397.7614:3880.4336;397.7638:1719.1805;397.7662:602.716;397.7686:500.3552;397.7711:334.0284;397.7735:0.0663
MATCH       3685    0.93    3.300   3    787.470461      263.4907:11.6504;263.4927:4240.8315;263.4947:31736.1082;263.4966:103589.9422;263.4986:181715.4073;263.5006:177822.2382;263.5026:97225.2768;263.5045:30975.8804;263.5065:8481.9637;263.5085:2737.7076;263.5105:2041.6893;263.5124:962.2938;263.5144:373.0108,263.8226:0.8981;263.8246:364.4559;263.8265:5261.4216;263.8285:34900.6444;263.8305:147404.8954;263.8325:398873.2418;263.8344:579153.9787;263.8364:487457.1037;263.8384:232266.0884;263.8404:76787.173;263.8424:23909.0955;263.8443:10639.1827;263.8463:5062.3461;263.8483:2663.9464;263.8503:1841.4984;263.8522:825.7811;263.8542:717.0312;263.8562:311.8889;263.8582:267.9492;263.8601:247.3795,264.1527:0.6846;264.1547:319.0465;264.1567:894.671;264.1586:1285.6798;264.1606:4182.6407;264.1626:16707.5322;264.1646:68596.9708;264.1665:198730.3244;264.1685:359711.0971;264.1705:370033.3178;264.1725:224292.0455;264.1745:70285.6723;264.1764:20328.5813;264.1784:9337.1754;264.1804:5073.8134;264.1824:2846.0455;264.1843:1935.6014;264.1863:593.5512;264.1883:488.6098,264.4929:0.5489;264.4949:435.7955;264.4969:6002.4645;264.4988:19908.538;264.5008:61237.1253;264.5028:115006.4866;264.5048:136160.6281;264.5068:96973.5445;264.5087:40674.2703;264.5107:12435.8152;264.5127:5611.4363;264.5147:817.8679;264.5167:327.9832;264.5186:317.4957,264.8294:0.2886;264.8314:258.0224;264.8333:3684.6489;264.8353:15127.8832;264.8373:28016.1903;264.8393:30180.5655;264.8413:20254.0476;264.8432:10881.4271;264.8452:5023.7778;264.8472:1225.5037;264.8492:367.6449,265.1621:0.1329;265.1641:410.0361;265.1661:526.1977;265.168:778.9791;265.17:2169.0914;265.172:4165.5415;265.174:4082.7767;265.176:2271.4582;265.1779:589.9794;265.1799:299.807
MATCH       3686    0.94    3.300   1    787.470461      788.46:3.8682;788.4635:525.8961;788.4669:3300.0398;788.4703:7270.2379;788.4737:17257.7842;788.4771:30550.5551;788.4805:43069.1632;788.484:45070.6379;788.4874:34991.6167;788.4908:21321.3278;788.4942:10186.7137;788.4976:3831.4688;788.501:2072.338;788.5045:404.3527,789.4613:5.1494;789.4647:719.7973;789.4681:2933.7071;789.4716:7401.3447;789.475:17004.63;789.4784:42960.2601;789.4818:83812.347;789.4852:133109.3963;789.4886:154584.3086;789.4921:140015.9498;789.4955:95997.923;789.4989:56379.7467;789.5023:30329.7685;789.5057:15914.7289;789.5092:8516.8683;789.5126:3762.4228;789.516:2239.2381;789.5194:560.4134,790.47:1.9269;790.4734:569.5949;790.4769:10663.4698;790.4803:24706.3937;790.4837:41681.3948;790.4871:69413.9297;790.4906:97882.4211;790.494:113957.0313;790.4974:103461.8259;790.5008:72372.2723;790.5042:38982.7465;790.5077:20412.4414;790.5111:11185.2082;790.5145:6009.5253;790.5179:2221.9751;790.5213:513.8429,791.4726:1.1981;791.476:386.4093;791.4794:1577.1862;791.4828:7060.6201;791.4862:15288.2843;791.4897:23081.4549;791.4931:34949.4809;791.4965:41562.428;791.4999:37661.478;791.5034:29264.5967;791.5068:20376.5294;791.5102:13217.3523;791.5136:6332.2795;791.517:3188.8899;791.5205:645.8123,792.4894:487.7175;792.4928:4095.9459;792.4963:7291.5521;792.4997:9193.2107;792.5031:9355.3173;792.5065:8237.8467;792.51:4054.2172;792.5134:906.1547;792.5168:407.9155;792.5202:339.5924
MATCH       3687    0.95    3.300   2    787.470461      394.7288:6.6395;394.7312:1272.6276;394.7336:5341.2932;394.7361:23290.1149;394.7385:85564.5216;394.7409:257659.0726;394.7433:507711.5725;394.7457:603306.6635;394.7481:440206.8228;394.7506:206558.1906;394.753:74134.0783;394.7554:29167.9391;394.7578:11703.0196;394.7602:2703.8205;394.7626:1099.0702;394.7651:304.3018,395.222:1.4178;395.2245:377.0491;395.2269:1122.7074;395.2293:1922.4174;395.2317:2060.3283;395.2341:5831.4462;395.2366:27578.0693;395.239:109735.9347;395.2414:343845.0239;395.2438:901980.2459;395.2462:1751607.3664;395.2486:2076299.2747;395.2511:1551859.6462;395.2535:720764.3013;395.2559:260995.6748;395.2583:101178.1027;395.2607:43299.2959;395.2632:19251.9254;395.2656:11115.1718;395.268:7314.3198;395.2704:4774.074;395.2728:2168.9259;395.2753:1325.7409;395.2777:782.5567;395.2801:365.4016,395.7301:1.1769;395.7325:558.6269;395.735:1779.1989;395.7374:7694.4156;395.7398:36423.1734;395.7422:136819.8981;395.7446:393289.415;395.7471:928453.0665;395.7495:1469268.5071;395.7519:1490675.9255;395.7543:956903.7848;395.7567:411942.258;395.7592:145794.7859;395.7616:61187.9761;395.764:29480.7371;395.7664:12862.3359;395.7688:7301.9443;395.7713:5302.4788;395.7737:2873.847;395.7761:2339.8396,396.2264:0.8039;396.2288:390.6373;396.2313:1014.5788;396.2337:1510.8777;396.2361:3164.8146;396.2385:4797.9027;396.2409:13756.698;396.2434:44603.2647;396.2458:124416.1088;396.2482:292259.1802;396.2506:509563.7485;396.253:610308.6466;396.2555:480182.7651;396.2579:248208.5246;396.2603:91264.0862;396.2627:34788.4471;396.2652:17083.3441;396.2676:9486.1013;396.27:4597.058;396.2724:2691.255;396.2748:815.9833;396.2773:515.5625;396.2797:243.6109,396.74:0.0728;396.7424:2966.694;396.7448:11396.7597;396.7472:34153.5353;396.7497:74653.3317;396.7521:136734.2389;396.7545:164137.118;396.7569:134813.0412;396.7594:72123.4954;396.7618:30183.4953;396.7642:11921.2164;396.7666:4860.1387;396.7691:1291.5384;396.7715:644.7606;396.7739:0.5635,397.2393:340.3535;397.2417:1501.5359;397.2442:2575.516;397.2466:4367.8576;397.249:9669.1947;397.2514:18677.5526;397.2539:26686.5519;397.2563:29140.2924;397.2587:26661.0505;397.2611:16906.4535;397.2636:8553.1575;397.266:3010.6326;397.2684:1405.9563;397.2708:2.9153,397.7511:2014.239;397.7535:4181.4145;397.756:5031.2052;397.7584:4653.2485;397.7608:2759.2936;397.7633:317.7151
MATCH       3688    0.94    3.300   3    787.470461      263.4923:3343.6407;263.4943:24165.4426;263.4963:87949.3578;263.4983:166766.8161;263.5002:170538.8111;263.5022:97765.6971;263.5042:31313.0051;263.5062:10006.1628;263.5081:4013.9103;263.5101:1127.5106;263.5121:978.2151;263.5141:1.4307,263.8242:401.6866;263.8262:3536.3172;263.8282:29417.6751;263.8301:138690.037;263.8321:384962.1167;263.8341:584105.2541;263.8361:512217.6591;263.838:258929.6268;263.84:85266.6343;263.842:32154.3318;263.844:14153.208;263.8459:7418.4031;263.8479:2837.6588;263.8499:1589.504;263.8519:1550.2591;263.8539:518.9931,264.1583:497.725;264.1603:2777.6039;264.1622:14895.5588;264.1642:65269.5724;264.1662:209913.0135;264.1682:409187.9507;264.1701:458263.8761;264.1721:299084.3857;264.1741:109425.4118;264.1761:32679.5308;264.178:15028.9934;264.18:7538.7431;264.182:2199.7984;264.184:515.5612,264.4945:595.8646;264.4965:6719.5409;264.4985:25463.43;264.5005:64475.793;264.5024:124385.2525;264.5044:160590.3529;264.5064:130606.6099;264.5084:59056.0574;264.5104:14627.7803;264.5123:4478.7931;264.5143:1587.3089;264.5163:421.0847;264.5183:0.1318,264.831:1423.2283;264.833:5873.7181;264.835:21024.5574;264.8369:39524.3664;264.8389:47043.7445;264.8409:32727.5917;264.8429:15445.8384;264.8449:6663.5089;264.8468:2686.1647;264.8488:760.7878;264.8508:0.4938,265.1677:685.5462;265.1697:2213.4569;265.1716:5522.3782;265.1736:6217.8574;265.1756:3933.5454;265.1776:1216.9712;265.1796:0.2448
MATCH       3689    0.92    3.300   1    787.470461      788.4702:65.4737;788.4736:4853.4023;788.4771:10028.8354;788.4805:13726.6073;788.4839:15164.4047;788.4873:14277.1214;788.4907:8070.9186;788.4941:3269.5298;788.4976:477.7066,789.4647:9.7124;789.4681:914.035;789.4715:2794.3549;789.4749:10221.0892;789.4783:21595.3397;789.4817:43051.3696;789.4852:67326.0145;789.4886:79113.4403;789.492:71660.863;789.4954:51096.9663;789.4988:29936.0176;789.5023:15553.8036;789.5057:7016.5058;789.5091:3859.8681;789.5125:820.62,790.4665:5.514;790.47:597.2653;790.4734:2727.5436;790.4768:7439.477;790.4802:21174.5095;790.4836:37794.8935;790.4871:67256.6482;790.4905:101392.5294;790.4939:122377.4102;790.4973:113611.1207;790.5007:83448.4092;790.5042:50003.2151;790.5076:26655.3864;790.511:13992.2834;790.5144:5881.5508;790.5178:2888.8353;790.5213:1570.5954;790.5247:412.6763,791.4793:21.9139;791.4828:4072.3551;791.4862:12327.3653;791.4896:26267.6471;791.493:49841.4662;791.4964:69508.1319;791.4999:73982.2486;791.5033:63379.1136;791.5067:45278.2937;791.5101:25792.7644;791.5136:11452.6794;791.517:5968.8445;791.5204:2927.8073;791.5238:1850.7783;791.5272:1049.0349;791.5307:473.5557,792.4791:1.0798;792.4825:404.2735;792.4859:512.7139;792.4893:2303.5062;792.4928:7576.9643;792.4962:13494.704;792.4996:18987.6054;792.503:23410.7402;792.5065:21930.0345;792.5099:16071.6605;792.5133:8047.1883;792.5167:4260.1438;792.5202:1014.6329;792.5236:484.7526,793.4931:0.02;793.4966:419.2979;793.5:2082.0561;793.5034:3160.3491;793.5069:5875.4405;793.5103:5351.8195;793.5137:2665.5034;793.5171:1455.8675;793.5206:381.646
MATCH       3690    0.96    3.300   2    787.470461      394.7263:3.5131;394.7288:478.252;394.7312:791.7172;394.7336:2067.1187;394.736:11219.8135;394.7384:41391.0185;394.7409:124201.8101;394.7433:236280.9912;394.7457:280312.5298;394.7481:206770.6061;394.7505:96782.866;394.7529:32229.7227;394.7554:11779.2466;394.7578:4959.3046;394.7602:531.4899,395.2317:1062.2452;395.2341:1435.7242;395.2365:10113.0537;395.2389:58092.7008;395.2414:197477.9121;395.2438:546687.1679;395.2462:1074900.0977;395.2486:1312526.5204;395.251:1005486.6232;395.2535:481024.7798;395.2559:178366.5606;395.2583:68027.6414;395.2607:28675.2684;395.2631:13795.4998;395.2655:7518.1067;395.268:4817.9614;395.2704:2425.6851;395.2728:2355.6004;395.2752:947.8838;395.2776:525.0203,395.7277:1.8861;395.7301:478.5234;395.7325:1546.1503;395.7349:1682.618;395.7373:6629.8589;395.7398:35171.2451;395.7422:129386.7594;395.7446:416901.8099;395.747:1060910.5455;395.7494:1891444.1354;395.7519:2108681.2819;395.7543:1489603.9746;395.7567:669061.3237;395.7591:240409.7455;395.7615:94566.8036;395.764:44767.267;395.7664:21207.8595;395.7688:13634.7819;395.7712:7123.8979;395.7736:3734.9322;395.7761:2338.1355,396.2312:2.264;396.2336:890.4844;396.2361:1201.2578;396.2385:3000.3525;396.2409:16406.0693;396.2433:53732.3172;396.2457:165868.7691;396.2482:459553.2247;396.2506:964916.4512;396.253:1336175.8096;396.2554:1203517.6913;396.2579:698474.8461;396.2603:278619.5208;396.2627:97388.7497;396.2651:40393.1938;396.2675:19721.8588;396.27:11483.4911;396.2724:5822.8972;396.2748:4068.7857;396.2772:2651.8166;396.2797:876.1489,396.7375:0.2805;396.7399:524.1691;396.7424:3581.449;396.7448:16976.8469;396.7472:53330.4805;396.7496:143173.4352;396.7521:281676.6107;396.7545:414723.788;396.7569:419739.8963;396.7593:289652.7779;396.7617:131148.0564;396.7642:46319.6877;396.7666:19088.9587;396.769:9928.7305;396.7714:3933.0858;396.7739:1529.8822;396.7763:1035.8148;396.7787:549.9974;396.7811:0.5279,397.2441:0.3105;397.2466:6877.899;397.249:19594.9608;397.2514:41987.1444;397.2538:70738.996;397.2563:98881.0325;397.2587:98711.0251;397.2611:69153.1942;397.2635:30605.1698;397.266:11064.1577;397.2684:3488.5122;397.2708:1700.3934;397.2732:322.4411;397.2757:0.7634,397.7487:370.9558;397.7511:1046.0224;397.7535:5222.7959;397.7559:13729.7778;397.7584:17678.3627;397.7608:17319.2541;397.7632:11983.8256;397.7656:5578.7555;397.7681:16.0308
MATCH       3691    0.92    3.300   3    787.470461      263.4903:2.4939;263.4923:1368.4376;263.4943:9466.3481;263.4963:44008.8655;263.4982:82235.0586;263.5002:83569.5917;263.5022:48106.3534;263.5042:15928.6264;263.5061:3134.9494;263.5081:1460.2836;263.5101:425.8998;263.5121:383.092,263.8242:0.6868;263.8262:661.7303;263.8281:17441.3931;263.8301:82538.244;263.8321:247799.4577;263.8341:387505.0692;263.836:352877.6426;263.838:177730.3631;263.84:57714.1895;263.842:17099.2853;263.8439:6937.1744;263.8459:2102.797;263.8479:1239.9669,264.1583:1.0492;264.1602:1068.3475;264.1622:12992.9269;264.1642:65647.1502;264.1662:228310.3313;264.1681:496853.7531;264.1701:613699.5397;264.1721:439709.469;264.1741:175748.2303;264.176:51347.4964;264.178:21539.9917;264.18:8856.9179;264.182:2860.645;264.184:1461.342;264.1859:857.9584;264.1879:827.3031;264.1899:403.5482,264.4945:1.2453;264.4965:1887.5433;264.4985:26963.5952;264.5004:103867.9654;264.5024:272770.4268;264.5044:399477.0558;264.5064:348695.0521;264.5084:174123.0333;264.5103:57870.8482;264.5123:18562.1514;264.5143:7863.0413;264.5163:4217.3752;264.5182:1479.1355;264.5202:357.871,264.829:0.2416;264.831:1002.7384;264.833:9655.2663;264.8349:35850.9529;264.8369:86772.4128;264.8389:124347.6784;264.8409:109202.6918;264.8429:57173.6698;264.8448:18505.8913;264.8468:4404.3041;264.8488:1794.6336;264.8508:503.858;264.8527:355.6611,265.1657:0.0745;265.1677:1137.8588;265.1696:8008.5771;265.1716:21028.9845;265.1736:30670.0273;265.1756:26868.5784;265.1776:15946.1068;265.1795:5111.4444;265.1815:988.3483,265.5026:0.211;265.5045:2529.2184;265.5065:5371.7702;265.5085:6664.8928;265.5105:2893.3198;265.5125:556.4141;265.5145:0.1736
MATCH       3692    0.84    3.300   1    787.470461      788.4726:8.2484;788.4761:685.1826;788.4795:2369.7298;788.4829:2318.8392,789.4739:11.0455;789.4773:1135.385;789.4807:3521.4395;789.4841:8323.5072;789.4876:10497.4607;789.491:9021.2824;789.4944:6294.8173;789.4978:3498.8873;789.5012:1378.175,790.4758:9.9528;790.4792:1412.5745;790.4826:5167.205;790.486:12351.0279;790.4895:21454.1074;790.4929:29524.1516;790.4963:31464.618;790.4997:26526.3266;790.5031:18214.4871;790.5066:10454.0452;790.51:5725.5456;790.5134:4511.3899;790.5168:2126.5684,791.4817:12.1873;791.4852:2669.7283;791.4886:6052.8421;791.492:13191.7716;791.4954:25530.3805;791.4988:37055.0662;791.5023:41348.9734;791.5057:32273.7747;791.5091:20418.7976;791.5125:10910.5415;791.516:5778.8614;791.5194:725.0754,792.4883:3.5474;792.4918:1541.0318;792.4952:6161.0816;792.4986:11866.78;792.502:15376.9285;792.5054:15011.3383;792.5089:11505.716;792.5123:7413.1903;792.5157:4911.6125;792.5191:2403.9592;792.5226:460.8143,793.4956:0.0237;793.499:535.9763;793.5024:629.4331;793.5058:1597.6275;793.5093:2411.2252;793.5127:2410.4683;793.5161:473.2459
MATCH       3693    0.90    3.300   2    787.470461      394.7307:15.1947;394.7331:1325.501;394.7355:4591.5287;394.7379:14342.8145;394.7404:46576.9539;394.7428:97453.6075;394.7452:136325.2634;394.7476:118199.4286;394.75:67039.4922;394.7524:25459.8103;394.7549:8157.8616;394.7573:1990.4776;394.7597:828.066,395.2288:630.5154;395.2312:1124.9073;395.2336:1460.4086;395.236:5013.0677;395.2384:19156.5333;395.2409:59380.5779;395.2433:174758.4025;395.2457:398852.2154;395.2481:569532.6328;395.2505:515821.767;395.253:291917.3363;395.2554:117533.6636;395.2578:43604.399;395.2602:20483.0997;395.2626:10930.5286;395.265:4487.3176;395.2675:1233.4154;395.2699:712.9403;395.2723:376.551,395.732:5.7747;395.7344:993.4023;395.7368:3199.482;395.7393:14079.3218;395.7417:54938.2314;395.7441:192558.0635;395.7465:544504.0143;395.7489:1192584.3525;395.7514:1664099.1957;395.7538:1480636.6699;395.7562:820772.972;395.7586:310878.2535;395.761:107354.6987;395.7635:46553.4133;395.7659:22304.6498;395.7683:12551.7019;395.7707:7641.5943;395.7731:4073.3142;395.7756:544.2,396.2356:527.1203;396.238:2180.7757;396.2404:6239.2666;396.2428:29396.0574;396.2452:108201.4806;396.2477:338090.1162;396.2501:888668.826;396.2525:1654828.321;396.2549:1990171.0025;396.2574:1529787.6653;396.2598:750723.4499;396.2622:266650.2187;396.2646:93377.6455;396.267:45026.3145;396.2695:24445.112;396.2719:14466.245;396.2743:9761.2129;396.2767:6818.7428;396.2791:4332.319;396.2816:3056.7691;396.284:0.7576,396.737:0.1757;396.7394:383.3873;396.7419:3796.1109;396.7443:11236.7466;396.7467:41878.3414;396.7491:127479.6857;396.7515:322944.3699;396.754:608951.5115;396.7564:780825.1199;396.7588:665632.5305;396.7612:371915.3982;396.7637:151327.2465;396.7661:58509.8426;396.7685:26873.6842;396.7709:11816.8095;396.7734:4864.3498;396.7758:3322.3837;396.7782:2354.5444;396.7806:2209.9898;396.783:2315.5161;396.7855:1539.9362;396.7879:766.22;396.7903:0.0993,397.2363:0.786;397.2388:416.6962;397.2412:1289.5094;397.2436:1936.0028;397.246:5164.2573;397.2485:16040.1859;397.2509:40371.2474;397.2533:98015.3719;397.2557:173763.0431;397.2582:208710.6051;397.2606:172219.3488;397.263:92630.135;397.2654:35094.7182;397.2679:12691.3212;397.2703:5871.3559;397.2727:2525.4271;397.2751:1514.6257;397.2776:4.1489,397.7481:372.0052;397.7506:2257.5557;397.753:8814.4919;397.7554:19373.2539;397.7578:33598.7005;397.7603:39939.6911;397.7627:29935.9604;397.7651:13130.4779;397.7675:3546.3919;397.77:968.0977;397.7724:343.5255,398.2457:244.0569;398.2481:349.1424;398.2505:1285.8939;398.253:1490.3221;398.2554:3708.8901;398.2578:5159.7576;398.2603:5679.484;398.2627:4386.9644;398.2651:3025.5698;398.2675:1598.093;398.27:927.6233;398.2724:664.3189;398.2748:5.9467
MATCH       3694    0.92    3.300   3    787.470461      263.492:12.2827;263.494:2678.655;263.4959:13891.3461;263.4979:32825.1139;263.4999:39745.1485;263.5019:28914.7896;263.5038:10384.7039;263.5058:2958.1897;263.5078:525.7707,263.8258:14.6458;263.8278:4268.0684;263.8298:28496.7602;263.8318:94116.3777;263.8337:178994.5091;263.8357:191315.8149;263.8377:120862.2479;263.8397:43018.7043;263.8416:10237.8026;263.8436:3177.8322;263.8456:785.9915;263.8476:237.9349;263.8495:218.3135,264.154:0.9432;264.1559:399.4234;264.1579:1002.7023;264.1599:1530.3301;264.1619:4987.4233;264.1638:24378.5633;264.1658:107571.4824;264.1678:308240.732;264.1698:491489.1427;264.1718:455704.6071;264.1737:235167.3927;264.1757:72570.5319;264.1777:26406.7785;264.1797:11769.475;264.1816:6674.4687;264.1836:2153.3544;264.1856:755.1949;264.1876:341.4543,264.4942:1.0691;264.4961:1579.4628;264.4981:17373.586;264.5001:72509.7732;264.5021:231158.0936;264.5041:473202.7975;264.506:539523.9207;264.508:356154.7397;264.51:129545.9551;264.512:42581.6703;264.514:19874.2862;264.5159:8832.9615;264.5179:4062.4505;264.5199:1491.2337,264.8306:291.8687;264.8326:4101.4904;264.8346:27370.4048;264.8366:96869.1128;264.8385:195203.5182;264.8405:230612.7297;264.8425:163899.0311;264.8445:70573.2034;264.8465:22811.5573;264.8484:6498.5879;264.8504:2006.7753;264.8524:1112.7823;264.8544:464.7263;264.8564:0.2117,265.1673:0.684;265.1693:7831.8138;265.1713:28256.2143;265.1733:52507.6966;265.1752:58948.6024;265.1772:38200.954;265.1792:12839.1842;265.1812:2480.448;265.1832:1009.0629;265.1851:459.1281;265.1871:0.8959,265.4983:434.5323;265.5002:515.7265;265.5022:607.655;265.5042:1044.4331;265.5062:2863.9156;265.5082:7570.2278;265.5101:9002.8656;265.5121:6159.7554;265.5141:515.331;265.5161:1.5577
MATCH       3695    0.89    3.300   1    787.470461      788.4682:4.599;788.4716:377.6398;788.4751:1585.9371;788.4785:2219.7613;788.4819:3726.9048;788.4853:3783.0843;788.4887:2958.9929;788.4921:385.6653;788.4956:355.4155,789.4661:3.4737;789.4695:354.7357;789.4729:2005.0983;789.4763:4570.1793;789.4797:9953.9171;789.4832:23392.9411;789.4866:37308.7017;789.49:44077.1207;789.4934:37804.273;789.4968:25369.0758;789.5003:14520.9757;789.5037:7314.458;789.5071:3423.9256;789.5105:671.1242,790.4714:16.4957;790.4748:2241.8801;790.4782:8746.3323;790.4816:20497.8932;790.4851:43128.5232;790.4885:83949.8823;790.4919:135230.0882;790.4953:165148.8733;790.4987:155048.2972;790.5022:110567.541;790.5056:64726.473;790.509:33655.6774;790.5124:16549.0393;790.5158:10408.805;790.5193:5910.135;790.5227:4250.0147;790.5261:2462.1852;790.5295:845.3847;790.5329:755.083;790.5364:351.3963,791.4705:1.5561;791.4739:344.8972;791.4773:1413.1659;791.4808:6360.1711;791.4842:17119.0168;791.4876:40233.2382;791.491:78801.9264;791.4944:135812.9408;791.4979:205631.2759;791.5013:246511.4299;791.5047:228812.9517;791.5081:164932.1184;791.5116:98908.7321;791.515:51785.0951;791.5184:31043.2742;791.5218:18447.1232;791.5252:11301.7544;791.5287:5417.0377;791.5321:3322.2668;791.5355:2597.9833;791.5389:870.0448;791.5424:1.7554,792.4771:0.7748;792.4805:364.3341;792.4839:1482.4848;792.4873:4213.4581;792.4908:14848.4436;792.4942:30990.5982;792.4976:56952.0303;792.501:84995.8182;792.5045:107425.2466;792.5079:109420.8369;792.5113:84981.1037;792.5147:51309.8831;792.5182:26659.9015;792.5216:15472.738;792.525:9144.8857;792.5284:4129.8743;792.5319:1372.0745;792.5353:290.7561,793.4877:453.5382;793.4911:1205.2933;793.4946:5487.6703;793.498:12412.9476;793.5014:18079.7636;793.5049:23740.2462;793.5083:27379.6419;793.5117:25794.7722;793.5151:17897.2739;793.5186:10090.8672;793.522:5647.1646;793.5254:1343.6075;793.5288:700.4904;793.5323:318.3916;793.5357:0.3315,794.499:318.924;794.5024:1013.4052;794.5059:2656.3194;794.5093:3197.1991;794.5127:3361.0941;794.5162:2447.1953;794.5196:1255.1977;794.523:331.438;794.5264:292.2236;794.5299:1.0036
MATCH       3696    0.90    3.300   2    787.470461      394.7319:2.3278;394.7343:499.2325;394.7367:3833.6866;394.7391:18331.7644;394.7416:50974.7919;394.744:92158.5102;394.7464:106168.7418;394.7488:75978.9343;394.7512:34507.2967;394.7536:10309.9122;394.7561:2500.1994;394.7585:298.6022,395.2276:1.4687;395.23:471.2743;395.2324:1039.2566;395.2348:2166.3494;395.2372:7829.173;395.2396:27721.6579;395.2421:91666.4422;395.2445:229099.0636;395.2469:422824.0924;395.2493:501577.5166;395.2517:380042.8022;395.2542:180480.8286;395.2566:63590.6732;395.259:21691.9921;395.2614:9412.1948;395.2638:2511.9147;395.2663:908.1915;395.2687:298.8943,395.7284:0.0116;395.7308:563.4303;395.7332:1479.3211;395.7356:2568.836;395.738:8264.8445;395.7405:26135.0334;395.7429:109343.0237;395.7453:333183.9031;395.7477:880495.7489;395.7502:1625841.9102;395.7526:1845016.9254;395.755:1294645.004;395.7574:566692.0772;395.7598:199733.4536;395.7623:75575.8437;395.7647:32052.7368;395.7671:15292.0502;395.7695:11491.4634;395.7719:7391.7055;395.7744:4278.2005;395.7768:3676.254,396.2392:3188.0865;396.2416:19820.1662;396.244:75181.3108;396.2465:259973.3014;396.2489:726381.5649;396.2513:1646839.5809;396.2537:2604034.2349;396.2561:2601905.2852;396.2586:1635047.196;396.261:662359.2488;396.2634:230196.1359;396.2658:94554.8642;396.2683:43175.0137;396.2707:23424.9759;396.2731:13556.5512;396.2755:7988.3847;396.2779:4799.6952;396.2804:3740.4195;396.2828:2355.7729;396.2852:1342.7615,396.7382:768.5477;396.7406:2456.3737;396.7431:7574.9338;396.7455:29513.5527;396.7479:102062.3621;396.7503:295268.7332;396.7528:679528.5345;396.7552:1114256.879;396.7576:1215198.5423;396.76:858873.7234;396.7625:396168.9787;396.7649:149358.7397;396.7673:58708.1952;396.7697:28030.0645;396.7721:13563.6248;396.7746:7040.5775;396.777:5616.554;396.7794:3712.1021;396.7818:1310.3764;396.7843:1260.1546;396.7867:1154.0671;396.7891:904.4098,397.2376:604.1681;397.24:968.4484;397.2424:1607.6258;397.2448:4088.7465;397.2473:9192.9902;397.2497:32924.4907;397.2521:93388.7445;397.2545:200082.1145;397.257:308266.7388;397.2594:323842.7432;397.2618:235877.4074;397.2642:113470.3998;397.2667:39316.3979;397.2691:14651.8514;397.2715:5233.2812;397.2739:2054.485;397.2764:1727.2108;397.2788:1164.0475;397.2812:1159.8748;397.2836:663.8298;397.2861:357.2855;397.2885:1.3013,397.7469:326.2694;397.7494:2729.1214;397.7518:7332.1162;397.7542:24223.5232;397.7566:45955.634;397.7591:65512.2904;397.7615:61771.4108;397.7639:43919.2188;397.7663:19781.2;397.7688:8970.5161;397.7712:1221.2285;397.7736:1261.8222;397.7761:359.7843;397.7785:1.9107,398.2469:1081.9903;398.2493:1429.5985;398.2518:1511.432;398.2542:3787.7063;398.2566:5609.3827;398.2591:9020.7873;398.2615:11250.4179;398.2639:11346.9217;398.2663:6205.6143;398.2688:1878.5736;398.2712:404.3141
MATCH       3697    0.91    3.300   3    787.470461      263.4908:0.8177;263.4928:506.4071;263.4948:2282.2343;263.4967:15497.8419;263.4987:25377.7537;263.5007:24424.4212;263.5027:12311.9425;263.5046:3621.2862;263.5066:453.2953,263.8247:0.5736;263.8266:403.8183;263.8286:4737.6086;263.8306:37104.836;263.8326:105446.8421;263.8345:149755.712;263.8365:121745.5193;263.8385:55539.2082;263.8405:15954.7927;263.8424:5377.8302;263.8444:2115.7741;263.8464:377.8772;263.8484:331.6078,264.1607:2577.6942;264.1627:5820.798;264.1647:39812.4579;264.1666:164919.8377;264.1686:377334.945;264.1706:467858.1553;264.1726:336946.8217;264.1745:133596.9574;264.1765:37332.7133;264.1785:16838.9631;264.1805:6739.838;264.1825:2364.0747;264.1844:1796.1152;264.1864:1632.8183;264.1884:427.5531,264.493:0.1453;264.495:278.8282;264.497:2391.4585;264.4989:25970.9335;264.5009:126401.7988;264.5029:359218.6587;264.5049:594337.2911;264.5069:554287.1669;264.5088:296742.2835;264.5108:96028.0029;264.5128:35593.4053;264.5148:14465.0965;264.5167:5866.0679;264.5187:2309.9074;264.5207:1957.5654;264.5227:1149.813;264.5247:811.704;264.5266:293.8731,264.8255:0.0588;264.8275:394.0893;264.8295:1007.9717;264.8314:1989.3607;264.8334:15457.976;264.8354:56120.3094;264.8374:160028.6712;264.8394:264773.1223;264.8413:258455.7714;264.8433:147410.9647;264.8453:50877.528;264.8473:16766.3442;264.8493:7199.5987;264.8512:4933.6;264.8532:1764.6744;264.8552:345.9592,265.1681:4518.6645;265.1701:22279.4297;265.1721:55206.7998;265.1741:80205.1208;265.1761:70456.4268;265.178:34335.5096;265.18:12116.8557;265.182:3355.8843;265.184:1092.5023;265.186:0.8065,265.4991:407.7479;265.5011:539.9172;265.503:647.9315;265.505:4931.0612;265.507:12867.8949;265.509:16375.2337;265.511:11483.6782;265.513:4272.0964;265.5149:2169.1668;265.5169:341.0551;265.5189:0.2171,265.8401:778.9464;265.8421:1133.9996;265.8441:1323.7752;265.8461:388.9307;265.8481:0.3481
MATCH       3698    0.93    3.300   1    
MATCH       3699    0.94    3.300   2    
MATCH       3700    0.94    3.300   3    
MATCH       3701    1.00    5.980   2    1217.640443     609.8139:131.0493;609.8169:11087.1284;609.8199:40546.7964;609.8229:101078.6434;609.8259:202850.9524;609.8289:281401.71;609.8319:265228.7525;609.8349:168361.9976;609.8379:81516.1991;609.8409:35064.4385;609.8439:15908.3323,610.3157:52.6263;610.3187:5307.6619;610.3217:26251.0342;610.3247:69783.0855;610.3277:143225.1641;610.3307:194692.1908;610.3337:181134.6028;610.3367:114053.277;610.3397:56206.9658;610.3427:22855.501;610.3457:7193.8907,610.8207:103.4761;610.8237:12663.9147;610.8267:34347.7692;610.8297:58545.1724;610.8327:71251.5396;610.8357:61245.6092;610.8388:36911.2292;610.8418:13145.9075;610.8448:2473.382,611.323:14.3823;611.326:2289.4817;611.329:9877.1718;611.332:17328.9579;611.335:18734.6566;611.338:14403.4779;611.341:5781.9147;611.344:2205.957
MATCH       3702    1.00    5.980   3    1217.640443     406.8757:7.7268;406.8781:2539.2218;406.8806:35296.9067;406.8831:126570.7461;406.8855:365870.8345;406.888:623122.7196;406.8904:610665.1881;406.8929:345107.9973;406.8953:118228.8312;406.8978:33367.4555;406.9002:9138.5766;406.9027:2015.7958,407.212:36.541;407.2144:20610.9223;407.2169:72473.9514;407.2193:212471.1111;407.2218:384485.3831;407.2242:420236.9284;407.2267:274499.0251;407.2291:110324.5101;407.2316:33198.7067;407.2341:7716.9207,407.5459:1.523;407.5484:2675.5603;407.5508:25650.5992;407.5533:72175.6026;407.5557:138727.3251;407.5582:159204.3516;407.5607:115079.5747;407.5631:48049.7552;407.5656:10120.4046;407.568:2109.3038,407.8849:5783.3802;407.8874:19440.4201;407.8898:38140.7217;407.8923:42517.4633;407.8947:27760.4856;407.8972:5311.5073;407.8997:2093.8574;407.9021:2.1644,408.1946:752.5046;408.197:2926.8681;408.1995:13552.3636;408.2019:17312.8845;408.2044:18232.4461;408.2069:22781.4413;408.2093:31063.5196;408.2118:34155.737;408.2142:25411.9942;408.2167:9186.3152;408.2191:21.9258
MATCH       3703    0.93    5.980   2    1217.640443     609.8222:122.5811;609.8252:8320.944;609.8282:42010.4154;609.8312:58456.6651;609.8342:51005.9239;609.8372:17835.4705,610.321:134.6417;610.324:10399.5499;610.3271:56596.6356;610.3301:139748.6105;610.3331:218840.9663;610.3361:223194.9935;610.3391:148267.027;610.3421:73714.7886;610.3451:19966.7869,610.8231:247.1253;610.8261:21488.2237;610.8291:83557.5267;610.8321:195637.7487;610.8351:322462.1037;610.8381:373715.6456;610.8411:283592.7574;610.8441:147979.9495;610.8471:58246.8498;610.8501:5514.0696,611.3223:25.4315;611.3253:2711.5762;611.3283:15727.231;611.3313:79463.5177;611.3343:170285.1643;611.3373:286066.2547;611.3404:336505.9226;611.3434:272355.6295;611.3464:153682.1066;611.3494:59342.9807;611.3524:11376.1852,611.8308:363.8614;611.8338:46135.6003;611.8368:103963.3934;611.8398:170257.2675;611.8428:189382.8131;611.8458:149268.4669;611.8488:82081.3504;611.8518:27151.5321;611.8548:2063.715,612.3334:76.6508;612.3364:13200.2666;612.3394:45183.9452;612.3425:69447.3784;612.3455:74084.0567;612.3485:48145.6128;612.3515:14186.0896,612.8423:18.9489;612.8453:5023.4512;612.8483:5815.3268;612.8513:3204.2731
MATCH       3704    0.89    5.980   3    1217.640443     406.8831:203.9427;406.8855:27893.4997;406.888:66497.8231;406.8904:88369.7686;406.8929:71160.0914;406.8954:34000.8745,407.2144:59.4142;407.2169:9813.4124;407.2194:59888.3505;407.2218:164551.0616;407.2243:290060.6418;407.2267:309087.5492;407.2292:195168.2028;407.2316:73508.2718;407.2341:19729.0957,407.5484:11.7572;407.5509:2659.8639;407.5533:56906.8256;407.5558:183220.3307;407.5582:391278.6937;407.5607:520523.3731;407.5631:423166.4634;407.5656:208983.4435;407.5681:69097.7899;407.5705:8205.4592,407.885:99.9431;407.8874:26495.424;407.8899:103637.7591;407.8923:278433.0631;407.8948:452644.5647;407.8972:444584.5634;407.8997:265186.6433;407.9022:95466.3103;407.9046:23353.729,408.2192:21160.4153;408.2216:22747.8536;408.2241:59305.9917;408.2266:142475.0129;408.229:238515.0283;408.2315:258544.4357;408.2339:177528.9237;408.2364:76788.642;408.2388:19059.0443,408.556:12.9442;408.5585:10207.0818;408.5609:52263.4509;408.5634:91853.0403;408.5658:104501.4453;408.5683:78817.9848;408.5708:38850.0528,408.893:1.0258;408.8954:9263.2394;408.8979:25957.8415;408.9003:33040.419;408.9028:22624.9974;408.9053:4194.4769,409.2079:4436.7905;409.2104:8831.9746;409.2128:10720.3306;409.2153:3632.4603;409.2178:2.4441
MATCH       3705    0.93    5.980   2    1217.640443     609.8251:34.0976;609.8281:2231.6999;609.8311:14567.8473;609.8341:14022.3551,610.3209:31.7834;610.3239:2685.8273;610.3269:43139.3559;610.3299:101775.3215;610.3329:162270.11;610.3359:178675.8813;610.3389:138249.6779;610.3419:75491.4457;610.3449:21578.597,610.8229:201.0186;610.8259:15616.4805;610.8289:90638.3975;610.8319:224567.9126;610.8349:393226.8999;610.838:470534.233;610.841:386394.7753;610.844:217564.5028;610.847:93365.1022;610.85:25932.6777,611.3252:470.7436;611.3282:39575.5172;611.3312:114986.9169;611.3342:274184.8407;611.3372:506667.1548;611.3402:656687.5479;611.3432:587541.2973;611.3462:350972.7528;611.3492:156391.428;611.3522:60429.2971;611.3552:18958.5036,611.8276:211.0105;611.8306:21030.2496;611.8336:92801.1158;611.8366:225329.8168;611.8396:397712.1326;611.8426:508662.1009;611.8457:453462.0648;611.8487:285638.3077;611.8517:131760.671;611.8547:54792.4806;611.8577:15132.0496,612.3303:62.3376;612.3333:7850.7056;612.3363:52504.9305;612.3393:131573.1665;612.3423:233393.722;612.3453:290720.9184;612.3483:252897.3861;612.3513:155535.4214;612.3543:64304.2453;612.3573:11291.1667,612.8361:86.5813;612.8391:13926.9885;612.8421:52268.5843;612.8452:90801.7524;612.8482:107416.0374;612.8512:87846.3509;612.8542:46744.1895;612.8572:5171.5157,613.3422:53.5563;613.3452:13036.0834;613.3482:30758.2978;613.3512:24513.1526;613.3543:6372.91
MATCH       3706    0.95    5.980   3    1217.640443     406.883:36.1797;406.8854:5638.8947;406.8879:38535.4962;406.8903:66313.1902;406.8928:48773.6704;406.8952:11650.5687,407.2168:299.9574;407.2192:54838.5477;407.2217:161163.2516;407.2242:302038.3928;407.2266:334389.2289;407.2291:223293.4435;407.2315:86558.1825;407.234:12834.9957,407.5483:7.2176;407.5507:2415.5733;407.5532:67969.5712;407.5557:247545.7233;407.5581:596567.495;407.5606:880738.8673;407.563:779821.2665;407.5655:413279.3281;407.5679:133519.6778;407.5704:27330.4687;407.5729:2364.811,407.8824:5.3024;407.8848:2808.9829;407.8873:57607.3043;407.8898:205111.7545;407.8922:599810.572;407.8947:1111667.1575;407.8971:1221624.9756;407.8996:807674.2278;407.902:317608.6093;407.9045:89692.2261;407.907:19374.8875,408.2191:63097.8063;408.2215:62955.6907;408.224:146675.8662;408.2264:393419.1988;408.2289:786400.7281;408.2314:993241.2588;408.2338:784822.8091;408.2363:383076.1467;408.2387:121324.0566;408.2412:28180.5112;408.2436:852.2402,408.5559:2205.1693;408.5583:49419.9258;408.5608:181988.2783;408.5633:409321.8046;408.5657:557659.0424;408.5682:477802.5089;408.5706:258102.8871;408.5731:87016.0908;408.5756:13313.3035;408.578:4.9891,408.8929:11423.7427;408.8953:61054.7825;408.8978:145408.6984;408.9002:206460.1304;408.9027:192452.0585;408.9052:113324.5245;408.9076:42022.9765;408.9101:61.0865,409.23:12043.4434;409.2324:46982.5657;409.2349:65041.0647;409.2373:59280.3311;409.2398:24396.0737;409.2423:1470.5564,409.5155:957.575;409.518:2133.0077;409.5204:3031.6917;409.5229:3143.688;409.5253:3159.927;409.5278:1859.3281;409.5303:4.7825
MATCH       3707    0.94    5.980   2    1217.640443     609.8243:11.6081;609.8273:1155.1151;609.8303:14743.0719;609.8333:17735.2147;609.8363:4466.9902,610.3231:248.557;610.3261:23215.7514;610.3291:88845.1308;610.3321:160109.9503;610.3351:189876.9027;610.3381:153889.6772;610.3411:90526.0636;610.3441:29681.967,610.8221:57.972;610.8251:7064.0735;610.8281:67569.6243;610.8311:178397.2743;610.8341:350931.8397;610.8371:476316.7074;610.8402:428792.9721;610.8432:262513.656;610.8462:114858.4232;610.8492:41483.0026;610.8522:2334.4548,611.3244:138.7152;611.3274:20246.378;611.3304:90037.3286;611.3334:244260.5057;611.3364:488995.4268;611.3394:709354.4295;611.3424:698033.8073;611.3454:462919.812;611.3484:212456.57;611.3514:81534.4772;611.3544:26848.7876;611.3574:1999.7621,611.8268:92.3974;611.8298:18336.004;611.8328:89152.0726;611.8358:220057.4901;611.8388:429149.9597;611.8418:617263.0721;611.8449:617558.8363;611.8479:424641.4863;611.8509:199348.0582;611.8539:72570.0979;611.8569:21125.276;611.8599:2479.2493,612.3294:38.0743;612.3325:12117.839;612.3355:54914.7457;612.3385:144248.8605;612.3415:271860.285;612.3445:375810.8464;612.3475:363772.8932;612.3505:245535.5181;612.3535:113876.424;612.3565:40098.5138,612.8353:25.5126;612.8383:21407.7164;612.8413:67395.1659;612.8444:123084.9683;612.8474:156997.7072;612.8504:135362.5507;612.8534:84278.2656;612.8564:35910.8421;612.8594:2047.2712,613.3414:2488.3925;613.3444:16444.163;613.3474:41260.7621;613.3504:50462.9985;613.3534:40489.979;613.3565:12815.4745;613.3595:12.2304
MATCH       3708    0.95    5.980   3    1217.640443     406.8825:26.841;406.8849:2403.3888;406.8874:30530.1857;406.8898:65322.446;406.8923:59549.9151;406.8947:23573.2234,407.2138:11.5534;407.2163:1444.8694;407.2187:35544.3791;407.2212:131994.4086;407.2236:277466.7707;407.2261:341197.6465;407.2286:250522.7585;407.231:105755.2849;407.2335:16788.3288,407.5502:435.3503;407.5527:43013.7171;407.5551:189934.9228;407.5576:526292.147;407.5601:871078.4851;407.5625:853301.2655;407.565:492776.4012;407.5674:170013.5826;407.5699:41198.1284,407.8843:438.9312;407.8868:49529.807;407.8892:181342.7534;407.8917:551967.6093;407.8942:1129472.5202;407.8966:1388250.0101;407.8991:1046180.7675;407.9015:473731.2956;407.904:142539.5463;407.9064:30410.7594,408.221:58451.1695;408.2235:129538.7662;408.2259:390255.8701;408.2284:872080.2722;408.2308:1252494.5143;408.2333:1114774.5172;408.2358:604186.6426;408.2382:203126.1332;408.2407:52009.8067;408.2431:4360.0675,408.5554:322.9169;408.5578:51974.3334;408.5603:174616.1505;408.5628:447654.7562;408.5652:694672.7018;408.5677:679222.5573;408.5701:402444.6663;408.5726:155205.6126;408.5751:39294.6711;408.5775:2253.634,408.8899:25.2342;408.8923:5437.2854;408.8948:64551.7431;408.8973:170292.5481;408.8997:272177.3812;408.9022:275837.5885;408.9046:177456.7889;408.9071:72994.1042;408.9096:5281.3263,409.227:36.8157;409.2294:10512.6434;409.2319:57389.6513;409.2344:92905.9676;409.2368:97236.2985;409.2393:64300.6521;409.2417:16965.2867;409.2442:2080.6847,409.5642:15.8491;409.5667:7190.6896;409.5691:18219.8541;409.5716:19990.4272;409.5741:3505.18
MATCH       3709    0.92    5.980   2    1217.640443     609.8272:52.4517;609.8302:4259.8655;609.8332:6721.6828,610.326:316.2496;610.329:31557.5819;610.332:54577.555;610.335:65805.005;610.338:44760.7409;610.341:13070.2367;610.344:2044.631,610.825:156.0242;610.828:19850.3626;610.831:72198.3439;610.834:145125.4548;610.837:192221.5198;610.84:166457.2957;610.843:95144.6541;610.8461:33938.3449,611.3242:82.163;611.3272:12955.1118;611.3303:63893.7193;611.3333:163575.3019;611.3363:317332.7685;611.3393:439581.3583;611.3423:421568.5415;611.3453:272647.3478;611.3483:131056.5969;611.3513:52935.628;611.3543:6351.463,611.8267:66.4386;611.8297:15193.8186;611.8327:75306.1345;611.8357:203211.8008;611.8387:411434.7028;611.8417:601014.3477;611.8447:601131.2507;611.8477:418881.1476;611.8508:199984.7306;611.8538:81577.4953;611.8568:24490.1329,612.3293:22.7623;612.3323:8829.9481;612.3354:69886.3728;612.3384:185996.6476;612.3414:383928.5241;612.3444:554730.1794;612.3474:552374.5502;612.3504:378705.4536;612.3534:187054.2688;612.3564:75862.6157;612.3594:21152.1502;612.3624:2174.5272,612.8322:2.3649;612.8352:6841.0616;612.8382:55426.1197;612.8412:134076.7676;612.8442:249756.6809;612.8472:343894.1601;612.8503:329398.3962;612.8533:215672.3734;612.8563:102277.5116;612.8593:33379.4896;612.8623:997.9053;612.8653:911.9516;612.8683:869.2175,613.3383:2245.0572;613.3413:31161.9223;613.3443:72686.4232;613.3473:120151.1992;613.3503:148710.9921;613.3533:127567.4847;613.3563:74887.1118;613.3594:28081.3426;613.3624:935.5518;613.3654:0.9151,613.8476:24533.0558;613.8506:43254.0052;613.8536:42728.6398;613.8566:26256.3478;613.8596:3421.1979;613.8626:10.7534
MATCH       3710    0.92    5.980   3    1217.640443     406.8824:16.5372;406.8848:2104.9639;406.8873:10414.9574;406.8897:21745.2393;406.8922:13625.8452;406.8946:2026.4571,407.2162:59.2129;407.2187:8993.7207;407.2211:49383.8707;407.2236:96829.3419;407.226:112731.8098;407.2285:81012.8644;407.2309:23529.1796,407.5501:98.0784;407.5526:18795.6247;407.5551:89998.2577;407.5575:224260.921;407.56:346338.537;407.5624:313823.642;407.5649:169467.4006;407.5673:53089.5173;407.5698:1494.0215,407.8842:67.2095;407.8867:17977.1066;407.8892:115385.3253;407.8916:360533.0909;407.8941:711010.6792;407.8965:849300.1311;407.899:619955.716;407.9014:272081.6905;407.9039:80663.6543;407.9064:11015.3965,408.2209:58569.1883;408.2234:131729.9989;408.2258:362452.8492;408.2283:821621.2539;408.2308:1176973.507;408.2332:1050737.4538;408.2357:565591.6906;408.2381:196341.0404;408.2406:53332.253;408.243:7244.0215,408.5553:78.1364;408.5578:69370.122;408.5602:239103.6131;408.5627:619935.747;408.5651:1016366.0114;408.5676:1020473.0738;408.57:637598.4517;408.5725:248641.7156;408.575:78611.7928;408.5774:7891.3361,408.8898:1.2786;408.8923:31415.8536;408.8947:139751.7615;408.8972:361082.6263;408.8996:603927.375;408.9021:652903.9693;408.9046:448616.7828;408.907:197211.9482;408.9095:56424.2634;408.9119:20.1413,409.2244:8465.1026;409.2269:13368.9115;409.2294:59594.4897;409.2318:146622.0623;409.2343:248595.2108;409.2367:274759.1949;409.2392:197518.5566;409.2417:94313.789;409.2441:28008.0359;409.2466:4684.3867;409.249:979.2554;409.2515:0.2277,409.5641:11987.146;409.5666:48578.8162;409.5691:80222.748;409.5715:84116.4858;409.574:57088.7088;409.5764:18372.3528;409.5789:55.7425,409.8498:959.1189;409.8523:3100.0914;409.8547:3717.0225;409.8572:6982.0719;409.8596:8901.2067;409.8621:6491.6652;409.8646:4167.0578;409.867:13.7656
MATCH       3711    0.93    5.980   2    1217.640443     609.8263:60.5036;609.8293:4243.8732;609.8323:10067.8682;609.8353:5515.7551,610.3251:31.4335;610.3281:2874.3229;610.3311:30445.2255;610.3341:40916.1079;610.3372:33568.1203;610.3402:14488.7899,610.8272:258.869;610.8302:23991.5955;610.8332:63952.7947;610.8362:99329.2775;610.8392:101551.4013;610.8422:69642.0331;610.8452:29624.029,611.3264:107.3835;611.3294:12095.6909;611.3324:59614.4373;611.3354:132790.4819;611.3384:230580.7363;611.3414:278824.9757;611.3444:225492.7338;611.3475:125812.6013;611.3505:56114.3233;611.3535:16830.6361,611.8288:267.0048;611.8319:36195.7749;611.8349:97170.9528;611.8379:219029.8042;611.8409:381631.3907;611.8439:474791.0382;611.8469:405249.8965;611.8499:236577.2299;611.8529:101956.5439;611.8559:40569.807;611.8589:2556.5572,612.3285:16.5013;612.3315:3014.1012;612.3345:36258.6533;612.3375:99823.2868;612.3405:240983.9441;612.3435:432981.7673;612.3465:545503.034;612.3496:474717.4692;612.3526:297352.5621;612.3556:137147.7517;612.3586:58383.8712;612.3616:15773.0577,612.8344:97.9231;612.8374:24916.2681;612.8404:82758.8231;612.8434:192212.9199;612.8464:336251.7837;612.8494:401131.3671;612.8524:331955.0784;612.8554:193383.9763;612.8584:87871.023;612.8615:30334.8372,613.3374:26.4891;613.3404:12105.2042;613.3434:52263.6447;613.3465:119059.3011;613.3495:187485.0025;613.3525:206772.0289;613.3555:153687.6802;613.3585:83938.1451;613.3615:37879.2084;613.3645:2151.2958,613.8437:15.2005;613.8467:31058.7897;613.8497:57169.6904;613.8527:67495.6274;613.8558:63328.8432;613.8588:42746.3479;613.8618:6527.5009,614.3502:2472.9261;614.3532:7005.713;614.3562:8635.8772;614.3592:11.4837
MATCH       3712    0.91    5.980   3    1217.640443     406.8843:142.5555;406.8867:14366.5553;406.8892:37351.7799;406.8916:39574.2043;406.8941:24864.905,407.2181:211.4237;407.2205:24000.7651;407.223:55378.4515;407.2255:77224.9797;407.2279:60967.2285;407.2304:30923.1515,407.552:219.4322;407.5545:29087.1962;407.557:99812.9929;407.5594:187973.4548;407.5619:220583.0423;407.5643:158934.7596;407.5668:71071.1798;407.5692:8511.9422,407.8861:284.633;407.8886:44679.9174;407.891:152188.7362;407.8935:368227.5891;407.896:552706.5511;407.8984:508642.7795;407.9009:286816.3025;407.9033:97098.9975;407.9058:22830.4937,408.2204:51770.7199;408.2228:68952.2598;408.2253:177617.313;408.2277:480497.1783;408.2302:872353.7976;408.2327:972334.5458;408.2351:661856.4939;408.2376:273391.3455;408.24:84170.7606;408.2425:19602.9404,408.5547:131.4051;408.5572:32722.7868;408.5596:126450.3143;408.5621:386924.6105;408.5646:827042.1332;408.567:1092195.9516;408.5695:897028.4744;408.5719:446306.1377;408.5744:145212.165;408.5769:40454.7794;408.5793:6207.242,408.8892:13.9033;408.8917:5140.9146;408.8941:76737.5564;408.8966:247129.4329;408.8991:546875.3075;408.9015:780322.9824;408.904:698142.6919;408.9064:400049.9551;408.9089:148625.118;408.9114:48882.1774;408.9138:6571.9604,409.2263:18610.8229;409.2288:48001.4422;409.2313:127897.6985;409.2337:278197.9689;409.2362:399932.7409;409.2386:364570.976;409.2411:210292.6006;409.2436:78443.342;409.246:22771.8869,409.5611:2.8811;409.5636:6826.3903;409.566:46869.5409;409.5685:99331.5287;409.571:136855.0964;409.5734:124619.9049;409.5759:71880.7017;409.5783:18585.9562,409.9009:4515.9688;409.9034:30520.1818;409.9059:39771.1044;409.9083:32685.6766;409.9108:6589.5768;409.9133:5.4916,410.2188:2101.8898;410.2212:4.1102
MATCH       3713    0.93    5.980   2    1217.640443     609.8283:47.404;609.8313:2342.596,610.3241:34.0005;610.3271:2032.1332;610.3301:3749.7916;610.3331:16718.6097;610.3361:20941.5269;610.3391:8637.9381,610.8261:31.7192;610.8291:2675.8942;610.8321:42015.3892;610.8351:74966.909;610.8381:84974.581;610.8412:65240.7714;610.8442:25600.1305;610.8472:2014.6054,611.3254:150.8642;611.3284:11645.3886;611.3314:48818.8318;611.3344:118175.7841;611.3374:214824.436;611.3404:272535.1846;611.3434:239341.9919;611.3464:144904.4267;611.3494:59687.9195;611.3524:19009.1727,611.8278:201.2887;611.8308:17568.6099;611.8338:80415.4331;611.8368:203729.8852;611.8398:390945.367;611.8428:537272.1074;611.8459:499722.2364;611.8489:322972.5435;611.8519:146110.6482;611.8549:54496.8917;611.8579:5788.9888,612.3274:25.8479;612.3304:2691.8318;612.3335:39895.0211;612.3365:109915.9837;612.3395:263479.3785;612.3425:514477.3425;612.3455:735401.3222;612.3485:712607.7443;612.3515:471717.8962;612.3545:227655.4095;612.3575:89263.6968;612.3606:27671.171;612.3636:4979.3544,612.8303:6.8303;612.8333:1307.8286;612.8363:28122.8292;612.8393:92981.343;612.8423:230449.6888;612.8454:451663.7677;612.8484:615746.6219;612.8514:577170.3166;612.8544:371028.5624;612.8574:179772.9255;612.8604:67447.2219;612.8634:18996.0642,613.3364:124.3913;613.3394:22863.3848;613.3424:81618.0104;613.3454:175532.1645;613.3484:289736.7894;613.3514:344807.1523;613.3544:298556.1054;613.3575:180818.908;613.3605:80823.4242;613.3635:24950.1199;613.3665:1073.5498,613.8396:18.6899;613.8427:5872.5823;613.8457:38475.7389;613.8487:90278.43;613.8517:127079.8524;613.8547:123925.0066;613.8577:85318.197;613.8607:37344.3687;613.8638:5609.1343,614.3461:1050.8144;614.3491:3761.446;614.3522:20857.7309;614.3552:34376.6724;614.3582:23040.5424;614.3612:4376.7938
MATCH       3714    0.90    5.980   3    1217.640443     406.8856:25.1065;406.888:2376.5409;406.8905:9630.3526,407.2194:137.9802;407.2218:13497.8042;407.2243:31069.0748;407.2268:26815.4423;407.2292:7219.6984,407.5533:315.1032;407.5558:36305.6083;407.5583:99696.83;407.5607:142214.6771;407.5632:119473.6987;407.5656:56177.3885;407.5681:2584.6943,407.885:91.7807;407.8874:13202.1878;407.8899:71579.3334;407.8923:202706.6987;407.8948:374982.0907;407.8973:413687.6175;407.8997:284067.951;407.9022:113717.3246;407.9046:20617.0156,408.2192:50645.5587;408.2217:48402.9201;408.2241:117538.1766;408.2266:310156.6815;408.229:660498.3474;408.2315:897269.4171;408.234:751190.0518;408.2364:376185.5694;408.2389:116960.0564;408.2413:26939.3461,408.5536:35.9391;408.556:8906.0837;408.5585:71673.785;408.5609:270187.3808;408.5634:698014.1521;408.5659:1115465.2719;408.5683:1079184.4193;408.5708:642945.6282;408.5732:243652.0026;408.5757:77059.7213;408.5782:13297.6159,408.8905:146.6972;408.893:45821.1126;408.8955:189993.6595;408.8979:507761.2621;408.9004:897827.4418;408.9028:995088.5515;408.9053:684486.222;408.9078:286503.9972;408.9102:83797.8388;408.9127:13853.2173,409.2276:38219.1879;409.2301:108395.5664;409.2326:282245.9556;409.235:503717.64;409.2375:585972.0829;409.2399:444381.4524;409.2424:218941.6279;409.2449:72479.6519;409.2473:15423.9752,409.5624:1154.4915;409.5649:36426.5405;409.5673:104120.5517;409.5698:183546.7411;409.5723:210940.5454;409.5747:146360.2535;409.5772:64777.2714;409.5796:3368.3681;409.5821:1.2367,409.8998:3329.8555;409.9023:33692.9904;409.9047:59584.2046;409.9072:60301.7538;409.9096:28191.8431;409.9121:33.3526,410.2348:1167.2154;410.2373:5774.978;410.2398:7861.6957;410.2422:5523.4897;410.2447:1638.6635
MATCH       3715    0.93    5.980   2    
MATCH       3716    0.92    5.980   3    
MATCH       3717    1.00    6.500   1    1288.677557     1289.6783:7.4339;1289.6826:5814.7211;1289.687:12358.584;1289.6914:14748.1302;1289.6958:10493.2236;1289.7001:4695.9624;1289.7045:2095.9447,1290.6834:1.3601;1290.6877:6786.5612;1290.6921:9175.8205;1290.6965:8651.2546;1290.7008:4290.9016;1290.7052:0.1019
MATCH       3718    1.00    6.500   2    1288.677557     645.3291:34.4029;645.3322:8671.7375;645.3353:33327.8573;645.3384:85090.7837;645.3414:218197.1437;645.3445:499626.3691;645.3476:770366.8443;645.3507:777059.4535;645.3538:518091.3386;645.3569:249962.7376;645.36:111036.8993;645.3631:51739.917;645.3662:28226.4496;645.3693:18330.5691;645.3723:13669.8177;645.3754:10528.008;645.3785:4205.7081;645.3816:1213.9631,645.8298:17.22;645.8329:7034.4266;645.836:18325.3166;645.8391:50826.0055;645.8422:132816.0057;645.8453:307009.4674;645.8484:498713.2055;645.8515:552992.0169;645.8546:411699.3191;645.8577:219183.7963;645.8608:95872.9876;645.8639:42393.0951;645.867:18739.0287;645.87:4842.1089,646.3339:6.5527;646.337:7622.1346;646.3401:19488.0209;646.3432:52574.6628;646.3463:113710.118;646.3494:190919.6454;646.3525:223309.1712;646.3556:181309.3033;646.3586:109263.0375;646.3617:57344.3408;646.3648:29792.2929;646.3679:11666.7921;646.371:6136.1832;646.3741:5906.0051;646.3772:5947.5011;646.3803:5396.0571;646.3834:0.1814,646.8443:10979.0065;646.8474:32147.6431;646.8505:56612.8182;646.8536:67561.1559;646.8567:56398.4904;646.8598:35148.9453;646.8629:13784.2913;646.866:2186.5438;646.8691:1.1055,647.3488:4410.1562;647.3519:11415.9445;647.355:17270.6209;647.3581:18008.0165;647.3612:11478.929;647.3643:3119.9077;647.3674:2125.9994;647.3705:4.4259
MATCH       3719    1.00    6.500   3    1288.677557     430.5533:32.6347;430.5559:16148.936;430.5584:58175.153;430.5609:201247.8664;430.5634:676822.576;430.566:1511690.1657;430.5685:1912743.3694;430.571:1431162.5619;430.5735:609995.6552;430.5761:189481.9684;430.5786:65630.5611;430.5811:26516.8285;430.5836:8767.7131;430.5862:2000.5318,430.8892:723.8215;430.8917:24751.1365;430.8942:95850.9393;430.8967:318259.403;430.8993:837212.9413;430.9018:1303632.7793;430.9043:1215255.4898;430.9068:668991.1526;430.9094:227521.6969;430.9119:75738.4843;430.9144:29825.9802;430.9169:11352.1355;430.9195:5433.3292,431.2251:3992.3213;431.2276:31097.0353;431.2301:96480.4908;431.2327:269323.7907;431.2352:484137.4491;431.2377:521584.3978;431.2403:342898.9685;431.2428:140536.3397;431.2453:50301.1113;431.2478:15523.5965;431.2504:5037.066;431.2529:1.433,431.5637:21842.708;431.5662:66958.4468;431.5688:124871.9139;431.5713:153897.9451;431.5738:115794.8394;431.5763:54479.8095;431.5789:15667.6998;431.5814:2714.375;431.5839:4.2625,431.8999:8446.1921;431.9024:28618.2343;431.905:36443.7271;431.9075:29757.2919;431.91:13714.2023;431.9125:4885.687;431.9151:2136.8556;431.9176:5.8096,432.2362:8907.6917;432.2388:11282.8099;432.2413:7825.2468;432.2438:32.2516
MATCH       3720    0.95    6.500   2    1288.677557     645.3377:4.2908;645.3407:8592.5924;645.3438:57307.879;645.3469:103501.884;645.35:129759.4576;645.3531:108944.6071;645.3562:67472.1357;645.3593:24844.4771;645.3624:1249.8905;645.3655:1062.2263,645.8384:7604.9249;645.8415:46088.3604;645.8446:115471.7651;645.8477:259689.5693;645.8508:435014.3448;645.8539:492765.0392;645.857:377777.1278;645.8601:199345.7391;645.8632:83504.1481;645.8662:28438.7886;645.8693:2155.5021;645.8724:898.0337;645.8755:0.6568,646.3394:4253.4142;646.3425:47886.1581;646.3456:125548.8905;646.3487:304814.8765;646.3518:602598.0985;646.3549:838847.9993;646.3579:815250.9188;646.361:552050.6536;646.3641:273969.112;646.3672:113108.4043;646.3703:53431.5364;646.3734:18534.9376;646.3765:5649.9798;646.3796:817.4237;646.3827:1.5967,646.8436:12696.3236;646.8467:80926.0841;646.8498:209063.0625;646.8529:477161.0573;646.856:782189.2115;646.8591:896517.3147;646.8622:693582.8011;646.8653:392444.8363;646.8684:183839.9298;646.8715:83985.3959;646.8746:31552.6953;646.8777:5507.1703;646.8808:22.1176,647.3419:1003.5603;647.345:4599.5895;647.3481:42166.5264;647.3512:106792.5475;647.3543:249264.1779;647.3574:439692.2191;647.3605:568644.1991;647.3636:517907.3441;647.3667:343214.5604;647.3698:170865.6276;647.3729:76862.7203;647.376:25909.9828;647.3791:3020.8508;647.3821:18.0942,647.8373:4.278;647.8404:643.9353;647.8435:2062.8691;647.8466:10731.4163;647.8496:22909.1878;647.8527:50911.0876;647.8558:98530.8682;647.8589:182405.3809;647.862:250674.2163;647.8651:242284.3016;647.8682:168681.4901;647.8713:86017.365;647.8744:33696.219;647.8775:249.6628,648.3421:833.0995;648.3452:2657.2792;648.3483:7666.3113;648.3514:12763.7718;648.3545:16757.6865;648.3576:45431.2503;648.3607:69676.957;648.3638:91275.5193;648.3669:89492.1975;648.37:66109.7819;648.3731:30195.2804;648.3762:1223.6436;648.3793:9.2217,648.8595:1153.3029;648.8626:6481.8933;648.8657:17737.4999;648.8688:17432.6617;648.8719:7469.8595;648.875:804.708;648.8781:8.1928
MATCH       3721    0.95    6.500   3    1288.677557     430.5584:38.7823;430.5609:6002.0005;430.5635:62553.6533;430.566:157992.0261;430.5685:253725.8982;430.571:250571.4436;430.5736:151419.1125;430.5761:54944.2307;430.5786:7391.4841;430.5811:1183.3689,430.8917:126.1604;430.8942:23254.8667;430.8968:97309.703;430.8993:303484.2938;430.9018:706731.6739;430.9043:1019065.535;430.9069:893504.5689;430.9094:471352.2551;430.9119:162831.1971;430.9144:52001.1659;430.917:4486.5802,431.2226:9.1174;431.2251:2199.2244;431.2276:10352.0089;431.2302:68983.9466;431.2327:240688.7223;431.2352:709837.8534;431.2378:1446439.1594;431.2403:1751068.0486;431.2428:1309034.0015;431.2453:584252.8952;431.2479:186005.2933;431.2504:57502.8901;431.2529:13415.7019;431.2554:987.137,431.5612:74.5042;431.5637:25138.527;431.5662:122830.4488;431.5688:393418.5743;431.5713:989076.3702;431.5738:1594072.292;431.5764:1608871.3491;431.5789:1011800.7248;431.5814:394294.5238;431.5839:112523.0666;431.5865:32809.6193,431.8949:6.3372;431.8974:3433.8293;431.8999:50648.7115;431.9025:155144.9317;431.905:434176.7542;431.9075:866295.4774;431.91:1080743.3597;431.9126:839740.3011;431.9151:408225.3673;431.9176:135676.199;431.9202:43405.7841;431.9227:5878.9476,432.2312:7.4326;432.2337:8570.5174;432.2363:56205.5364;432.2388:157564.648;432.2413:337663.1324;432.2439:486468.6307;432.2464:456281.4538;432.2489:268535.8664;432.2514:102930.0437;432.254:20713.701;432.2565:737.0376,432.5727:29244.7472;432.5753:86343.4738;432.5778:142980.6976;432.5803:153924.8804;432.5829:106867.9934;432.5854:47586.2996;432.5879:2888.6111;432.5904:1.2969,432.9093:13280.6352;432.9119:38443.85;432.9144:48632.7784;432.9169:36001.8441;432.9195:7152.0412;432.922:14.8512
MATCH       3722    0.94    6.500   2    1288.677557     645.3406:12.0509;645.3437:17311.9179;645.3468:43827.5519;645.3499:55995.778;645.353:48457.0694;645.3561:20074.6306;645.3591:2027.0012,645.8414:11953.506;645.8445:60698.2913;645.8476:144635.2494;645.8506:245138.8745;645.8537:280601.514;645.8568:214210.049;645.8599:109159.1304;645.863:44137.6726;645.8661:8480.9608;645.8692:4.7519,646.3423:35404.3675;646.3454:102930.535;646.3485:264384.3754;646.3516:545600.9972;646.3547:808258.3829;646.3578:819484.4409;646.3609:577652.0604;646.364:294203.1689;646.3671:133396.186;646.3702:66702.4895;646.3733:37426.223;646.3764:21610.4472;646.3795:3075.9058;646.3825:2681.5538;646.3856:2.8667,646.8435:31861.8014;646.8466:97328.2088;646.8497:256141.3843;646.8528:603683.1317;646.8559:1072565.8442;646.859:1331657.9748;646.8621:1108870.9159;646.8652:639791.2555;646.8683:282479.2076;646.8713:121217.5454;646.8744:55834.346;646.8775:20917.194;646.8806:2141.0591;646.8837:8.1314,647.3449:15055.5446;647.348:69202.0189;647.351:191726.5587;647.3541:457570.6215;647.3572:873643.1947;647.3603:1236401.2319;647.3634:1223335.9213;647.3665:842972.4818;647.3696:413642.7572;647.3727:170401.8712;647.3758:79101.5645;647.3789:42943.1249;647.382:14060.7851;647.3851:74.3237,647.8495:34834.1459;647.8526:100743.6514;647.8557:241290.2816;647.8588:475483.1246;647.8619:720863.4194;647.865:767164.8968;647.8681:580010.5886;647.8712:320387.1931;647.8743:146119.6428;647.8774:56556.9308;647.8805:17138.0019;647.8836:116.1231,648.3512:6843.9929;648.3543:41435.0887;648.3574:101435.5817;648.3605:207657.3569;648.3636:316953.0125;648.3667:353629.0647;648.3698:285006.5036;648.3729:166202.852;648.376:79267.4732;648.3791:34414.1045;648.3822:4650.9084;648.3853:38.0609,648.8563:2349.0448;648.8594:31203.5073;648.8625:70734.2446;648.8656:106047.7521;648.8687:117884.2897;648.8718:96314.956;648.8749:59094.3848;648.878:15287.6281;648.8811:148.1926,649.3646:9431.1403;649.3677:27433.2602;649.3708:32228.8166;649.3739:22249.1473;649.377:6033.4673;649.3801:66.1684
MATCH       3723    0.94    6.500   3    1288.677557     430.5608:129.2716;430.5634:23772.7312;430.5659:98085.1312;430.5684:160857.7791;430.5709:150440.23;430.5735:85275.6397;430.576:15761.2173,430.8916:32.9721;430.8941:7608.6811;430.8967:79542.0587;430.8992:252806.9883;430.9017:580887.9271;430.9042:820271.3048;430.9068:704050.4259;430.9093:356028.9805;430.9118:116079.4446;430.9143:26032.7401;430.9169:2120.4768,431.2225:1.7569;431.225:908.4166;431.2275:5820.4496;431.2301:78404.6793;431.2326:296886.7454;431.2351:890273.0694;431.2377:1835498.1005;431.2402:2276411.778;431.2427:1745446.7725;431.2452:810988.3214;431.2478:263923.8804;431.2503:79305.6216;431.2528:17572.4085,431.5611:95.1497;431.5636:46301.4368;431.5662:192582.3958;431.5687:650884.163;431.5712:1780707.1901;431.5737:3056606.4686;431.5763:3199748.6485;431.5788:2056216.7364;431.5813:800592.3457;431.5838:235229.3815;431.5864:76833.6315;431.5889:22246.8575;431.5914:4561.5949,431.8948:10.6346;431.8973:10393.8621;431.8998:94286.3591;431.9024:325723.533;431.9049:992880.9257;431.9074:2168574.2957;431.9099:2971724.5229;431.9125:2525101.5421;431.915:1301906.5428;431.9175:428688.9547;431.9201:122310.6403;431.9226:46280.4839;431.9251:16513.9419;431.9276:2211.7611,432.2311:0.8027;432.2336:35441.8042;432.2362:140350.5978;432.2387:445325.4765;432.2412:1055055.5541;432.2438:1733999.6801;432.2463:1873193.6143;432.2488:1314645.1828;432.2513:606045.0363;432.2539:213993.9869;432.2564:70558.6148;432.2589:23494.8038;432.2615:3769.9461;432.264:1715.5609;432.2665:3.3385,432.5701:33695.7096;432.5726:140034.6997;432.5752:354048.3099;432.5777:622236.5175;432.5802:727346.5226;432.5828:562258.2624;432.5853:278827.1091;432.5878:94797.513;432.5903:19691.3673;432.5929:21.9889,432.9067:28539.5985;432.9092:98024.0384;432.9118:191370.028;432.9143:250798.6761;432.9168:221316.6052;432.9194:130665.2638;432.9219:47609.3319;432.9244:4770.899;432.927:9.5592,433.2662:1460.7457;433.2688:5732.1842;433.2713:25752.8185;433.2738:57638.7567;433.2764:108134.186;433.2789:148977.8613;433.2814:150452.4357;433.2839:107505.8013;433.2865:54661.4388;433.289:23313.5395;433.2915:13644.0434;433.2941:4923.706;433.2966:1244.2131;433.2991:3.4445
MATCH       3724    0.95    6.500   2    1288.677557     645.3398:17.8443;645.3428:4577.5219;645.3459:32217.9488;645.349:56055.202;645.3521:59700.6787;645.3552:37113.3063;645.3583:14109.4981,645.8374:19.7202;645.8405:7063.1549;645.8436:41971.5751;645.8467:104315.0687;645.8498:203353.9009;645.8529:286210.4654;645.856:269158.0176;645.8591:169945.1423;645.8622:75498.8952;645.8653:24301.7421;645.8684:2242.3177,646.3384:21.1829;646.3415:13567.9051;646.3446:74079.7448;646.3477:187927.9996;646.3508:440535.4127;646.3539:755474.4694;646.357:915570.1956;646.36:758299.6334;646.3631:450017.7203;646.3662:201525.1732;646.3693:88720.7276;646.3724:46441.2109;646.3755:21590.7829;646.3786:8419.8415,646.8365:2.4478;646.8396:9.2486;646.8427:20340.6116;646.8457:75865.8662;646.8488:200179.4561;646.8519:491914.3978;646.855:1009618.8319;646.8581:1470344.2879;646.8612:1438844.8462;646.8643:964529.4769;646.8674:480230.084;646.8705:201555.5652;646.8736:86496.3787;646.8767:42244.8204;646.8798:9888.8537;646.8829:7.2749,647.344:6529.9823;647.3471:53316.9969;647.3502:142768.1963;647.3533:373297.5231;647.3564:825913.9193;647.3595:1407365.9015;647.3626:1661712.5945;647.3657:1362463.9844;647.3688:762973.4387;647.3719:341295.5543;647.375:143530.7784;647.3781:70115.1878;647.3812:30187.5759;647.3842:7925.5151;647.3873:16.8516,647.8456:2052.3987;647.8487:33062.7388;647.8518:90364.7036;647.8548:217920.8791;647.8579:489707.1702;647.861:860452.617;647.8641:1067947.9027;647.8672:951825.1553;647.8703:610825.8782;647.8734:302810.2666;647.8765:123726.0249;647.8796:48494.112;647.8827:15941.7387;647.8858:2121.1036;647.8889:5.3105,648.3504:11808.1748;648.3535:45102.6166;648.3566:105643.7736;648.3597:219655.2163;648.3628:388335.5513;648.3659:523379.7274;648.369:502829.218;648.3721:344669.6763;648.3752:180117.4894;648.3783:88749.4573;648.3814:42293.5843;648.3845:10042.952;648.3876:48.5628,648.8554:2106.2542;648.8585:31783.7651;648.8616:78445.0179;648.8647:140580.9225;648.8678:187819.9797;648.8709:182310.6301;648.874:130298.5551;648.8771:73036.1526;648.8802:23833.1553;648.8833:163.5675,649.3638:16563.3213;649.3669:41556.8518;649.37:53981.7375;649.3731:56426.0145;649.3762:39369.3431;649.3793:9113.1932;649.3824:77.5386,649.8692:2022.5439;649.8723:21.4561
MATCH       3725    0.97    6.500   3    1288.677557     430.5603:28.8385;430.5628:12663.121;430.5653:66249.3684;430.5678:124842.4563;430.5704:142628.1243;430.5729:99298.2937;430.5754:33213.7977,430.891:3.1774;430.8935:2202.8719;430.8961:41829.489;430.8986:150573.429;430.9011:387710.8858;430.9037:665227.1983;430.9062:699941.8669;430.9087:451641.0097;430.9112:182392.3646;430.9138:51272.4538;430.9163:975.2537,431.227:70.3383;431.2295:41465.5772;431.232:162432.2526;431.2345:534677.4577;431.2371:1356337.1849;431.2396:2107949.0386;431.2421:1974638.4969;431.2447:1110499.141;431.2472:389793.7723;431.2497:119522.6459;431.2522:40542.7366;431.2548:2309.3581,431.5605:14.1759;431.563:16375.4219;431.5656:119136.1534;431.5681:423356.3407;431.5706:1268437.5471;431.5732:2689605.4619;431.5757:3510170.2018;431.5782:2806893.1365;431.5807:1318840.9965;431.5833:398743.5916;431.5858:117711.7054;431.5883:42092.6795;431.5908:11654.5877,431.8942:1.0202;431.8967:2057.536;431.8993:58025.8603;431.9018:214717.2876;431.9043:716875.6404;431.9068:1873912.903;431.9094:3217368.8758;431.9119:3359113.1482;431.9144:2153399.6654;431.917:814361.4992;431.9195:229511.6896;431.922:79813.4723;431.9245:35387.2508;431.9271:18536.2138;431.9296:7449.9375,432.2305:12.8179;432.2331:18401.3312;432.2356:100480.3501;432.2381:331536.5464;432.2407:907450.0521;432.2432:1776113.4952;432.2457:2245858.9066;432.2482:1810830.7652;432.2508:906558.9808;432.2533:301608.2622;432.2558:89916.4552;432.2584:28040.2793;432.2609:2203.722;432.2634:0.0358,432.567:10.0555;432.5695:27411.9949;432.5721:112667.5803;432.5746:320192.1413;432.5771:691852.6721;432.5797:1020586.3148;432.5822:981851.8676;432.5847:596413.7454;432.5872:230323.9082;432.5898:70129.9227;432.5923:14668.3827;432.5948:5.4143,432.9036:5.5235;432.9061:20506.0797;432.9087:88067.18;432.9112:201771.0421;432.9137:337869.2728;432.9163:371197.7918;432.9188:255759.0861;432.9213:106965.2314;432.9239:27884.8979;432.9264:13.8946,433.2657:1420.8309;433.2682:3248.4889;433.2707:17522.9424;433.2733:48276.2337;433.2758:103152.7999;433.2783:165710.4736;433.2808:184113.7252;433.2834:141654.9782;433.2859:76887.7756;433.2884:35063.146;433.291:18086.5743;433.2935:10299.7871;433.296:4628.0026;433.2986:1241.1831;433.3011:1.0585
MATCH       3726    0.94    6.500   2    1288.677557     645.3396:3.04;645.3427:2254.0842;645.3458:18208.6143;645.3489:37667.9078;645.352:30189.3359;645.3551:9535.0178,645.8404:1.4119;645.8435:13663.8304;645.8466:47582.0616;645.8497:91001.9473;645.8528:107635.3706;645.8559:87618.8932;645.859:49065.642;645.862:10570.5675;645.8651:2.2754,646.3445:42002.4472;646.3476:99050.721;646.3506:216000.2915;646.3537:357057.9789;646.3568:408635.411;646.3599:313623.4276;646.363:173815.769;646.3661:81079.1314;646.3692:36579.9811;646.3723:15592.9964;646.3754:3514.8518;646.3785:2.993,646.8425:6405.2468;646.8456:49435.6838;646.8487:139523.5063;646.8518:346903.8314;646.8549:671300.2725;646.858:934491.7896;646.8611:873523.0055;646.8642:569533.8162;646.8673:269913.729;646.8704:111269.2402;646.8735:42759.0494;646.8766:4680.9796;646.8797:15.8497,647.3408:1406.5681;647.3439:6490.1553;647.347:49224.2542;647.3501:134326.5956;647.3532:358854.6338;647.3563:813036.7727;647.3594:1355124.568;647.3625:1553493.2483;647.3656:1213241.8808;647.3687:664639.9001;647.3717:290910.5076;647.3748:133295.6182;647.3779:69402.9419;647.381:35382.375;647.3841:9604.3361;647.3872:44.5098,647.8454:5.8968;647.8485:30495.774;647.8516:109083.3343;647.8547:282833.0377;647.8578:653955.5869;647.8609:1208558.4079;647.864:1574568.0194;647.8671:1428970.6812;647.8702:899724.5301;647.8733:426059.2069;647.8764:176373.0032;647.8795:76841.4243;647.8826:32215.4511;647.8857:6996.4698;647.8888:43.0733,648.3503:9013.4054;648.3534:62561.9659;648.3565:169437.5613;648.3596:396427.0197;648.3627:749575.5948;648.3658:1058371.5476;648.3689:1069506.2701;648.372:743102.139;648.3751:377987.1813;648.3782:165685.9886;648.3813:81526.8264;648.3844:32486.6556;648.3875:3828.1352;648.3905:23.7091,648.8553:21964.7859;648.8584:79283.1865;648.8615:175917.7048;648.8646:338099.8955;648.8677:489475.4946;648.8708:502319.8516;648.8739:361457.8022;648.877:194696.71;648.8801:86138.6606;648.8832:30670.6009;648.8863:275.3073,649.3575:3635.3716;649.3606:26372.7728;649.3637:73178.5796;649.3668:136509.2129;649.3699:186499.2181;649.373:188314.3267;649.3761:135075.0619;649.3792:73319.4919;649.3823:24848.4374;649.3854:259.5271,649.866:14011.6585;649.8691:42434.864;649.8722:56756.4895;649.8753:49030.1753;649.8784:18704.435;649.8815:5351.4427;649.8846:64.9349
MATCH       3727    0.95    6.500   3    1288.677557     430.5627:291.8141;430.5652:43073.7544;430.5678:82808.1308;430.5703:93157.7902;430.5728:52898.8101;430.5753:4577.7004,430.8935:52.3498;430.896:9692.2957;430.8985:72962.2496;430.9011:185427.2341;430.9036:284152.7073;430.9061:260620.8738;430.9086:144937.3361;430.9112:44468.9536,431.2269:66.5305;431.2294:14695.8835;431.232:93065.1042;431.2345:294455.4461;431.237:662726.8464;431.2395:912092.2324;431.2421:777573.8447;431.2446:408032.9958;431.2471:145396.9099;431.2496:42377.949;431.2522:2028.2575,431.5605:50.9922;431.563:14017.812;431.5655:84066.1232;431.568:304610.119;431.5706:902587.0826;431.5731:1814646.1948;431.5756:2190657.0705;431.5781:1632910.9693;431.5807:710967.0518;431.5832:218038.0106;431.5857:66308.2278;431.5883:16726.3461,431.8967:139.4836;431.8992:59733.2778;431.9017:224239.044;431.9042:751631.0407;431.9068:1941975.9207;431.9093:3224532.7211;431.9118:3219218.5861;431.9144:1953509.1969;431.9169:707614.03;431.9194:211105.3072;431.9219:73343.6681;431.9245:33310.4947;431.927:13610.1812;431.9295:5037.0479,432.2305:19.8781;432.233:19543.7979;432.2355:130327.115;432.238:424154.2025;432.2406:1225666.414;432.2431:2581959.4907;432.2456:3348981.3193;432.2482:2670422.192;432.2507:1268847.9242;432.2532:393600.7876;432.2558:118824.5613;432.2583:42927.1594;432.2608:2311.1581,432.5644:0.0418;432.5669:2075.7224;432.5695:53844.1173;432.572:188449.8949;432.5745:582897.6438;432.577:1367188.7031;432.5796:2111891.2659;432.5821:2076226.7385;432.5846:1268303.7607;432.5872:490321.3655;432.5897:149275.4641;432.5922:49821.4939;432.5948:4422.8433;432.5973:0.9447,432.9035:9203.0733;432.9061:76847.2505;432.9086:223545.1211;432.9111:539311.8641;432.9136:921479.9065;432.9162:1019057.9285;432.9187:712168.3125;432.9212:311063.4864;432.9238:95465.1978;432.9263:23985.3836;432.9288:26.4756,433.2403:13166.1101;433.2428:72462.39;433.2453:182453.426;433.2478:320433.78;433.2504:376619.7463;433.2529:283577.9494;433.2554:134918.9475;433.258:41107.1449;433.2605:86.5059,433.5771:4687.2936;433.5796:45002.459;433.5822:83673.6574;433.5847:101122.868;433.5872:83884.0047;433.5898:41801.6917;433.5923:1401.1167;433.5948:2.9089
MATCH       3728    0.92    6.500   2    1288.677557     645.3387:17.1814;645.3418:3523.2979;645.3449:25797.909;645.348:50714.4471;645.3511:61980.7104;645.3542:50698.9357;645.3573:23687.5513;645.3604:829.9672,645.8395:32.4756;645.8426:7164.6746;645.8457:31274.5698;645.8488:69202.7201;645.8519:92083.2775;645.855:86049.9714;645.8581:55085.7539;645.8611:27196.3593;645.8642:5336.1978,646.3405:27.6671;646.3436:6902.3437;646.3467:36781.3886;646.3498:94979.5323;646.3528:178592.0977;646.3559:240350.5173;646.359:221739.3518;646.3621:144925.2731;646.3652:69719.3527;646.3683:32114.8956;646.3714:6948.2445;646.3745:2150.6802,646.8416:48.0637;646.8447:15292.6123;646.8478:60973.6559;646.8509:145935.0675;646.854:334741.6081;646.8571:566921.4731;646.8602:659224.3035;646.8633:514640.6775;646.8664:287605.8874;646.8695:128118.668;646.8726:52563.0701;646.8757:19361.8744;646.8788:2045.0384,647.3399:4.8968;647.343:2234.0126;647.3461:16157.9128;647.3492:66266.0935;647.3523:171757.8313;647.3554:439947.4301;647.3585:882892.8327;647.3616:1251350.8017;647.3647:1206623.062;647.3678:789488.0321;647.3709:369794.3489;647.3739:157389.7582;647.377:79861.3783;647.3801:43381.6618;647.3832:22531.9728;647.3863:6291.9744,647.8414:2.0847;647.8445:865.7801;647.8476:10850.1101;647.8507:60878.1356;647.8538:156362.3298;647.8569:397105.2939;647.86:882743.475;647.8631:1424134.1071;647.8662:1593395.6149;647.8693:1222558.6595;647.8724:672561.8509;647.8755:285735.1014;647.8786:117800.1315;647.8817:54356.5626;647.8848:29069.7497;647.8879:6516.9739;647.891:1442.0393,648.3463:17.5191;648.3494:7762.877;648.3525:46190.6916;648.3556:119271.6612;648.3587:284573.0;648.3618:610393.9709;648.3649:1067815.2803;648.368:1344101.2432;648.3711:1147370.2972;648.3742:681317.4871;648.3773:321730.8748;648.3804:148016.5809;648.3835:66543.0498;648.3866:34993.3798;648.3897:15477.0754;648.3928:5345.0114,648.8482:3.7169;648.8513:2047.1438;648.8544:15850.674;648.8575:56998.1255;648.8606:143118.518;648.8637:332836.2256;648.8668:578648.3827;648.8699:730184.7116;648.873:652925.5596;648.8761:420025.7134;648.8792:200703.8037;648.8823:87676.6072;648.8854:41664.6138;648.8885:14800.0946;648.8916:1056.1096,649.3566:22.7614;649.3597:27891.2673;649.3628:65833.9119;649.3659:133378.9928;649.369:229735.9702;649.3721:292875.4141;649.3752:265261.7566;649.3783:175113.1773;649.3814:89436.5219;649.3845:40334.2596;649.3876:9895.9829;649.3907:1533.9841,649.8589:0.5189;649.862:3417.7408;649.8651:27991.533;649.8682:57455.2069;649.8713:84996.0791;649.8744:93218.2591;649.8775:77551.1095;649.8806:49348.7493;649.8837:21951.6211;649.8868:2395.1825,650.3925:0.0398;650.3956:1033.0892;650.3987:4962.8718;650.4018:9721.3401;650.4049:16413.5938;650.408:27432.7286;650.4111:32311.4162;650.4142:28808.2602;650.4173:17880.6275;650.4204:10394.5264;650.4235:4177.8989;650.4266:2781.6129;650.4297:873.9946
MATCH       3729    0.93    6.500   3    1288.677557     430.5596:32.9016;430.5621:5833.7599;430.5646:48039.2804;430.5672:119618.7275;430.5697:167273.8142;430.5722:137203.1608;430.5747:63590.2186;430.5773:10372.8929;430.5798:839.2441,430.8929:24.9506;430.8954:4989.7781;430.8979:38153.965;430.9004:128945.7171;430.903:249847.0368;430.9055:272994.6547;430.908:179668.7461;430.9105:72944.8529;430.9131:20465.2053;430.9156:2479.0933,431.2238:3.4552;431.2263:795.3197;431.2288:2571.4553;431.2313:42633.7151;431.2339:157724.2921;431.2364:408860.7097;431.2389:694886.7203;431.2414:724567.6491;431.244:468791.2408;431.2465:192553.4532;431.249:61984.2699;431.2516:16943.0419;431.2541:6481.2105;431.2566:1900.9717;431.2591:769.3668,431.5573:3.1524;431.5598:801.7047;431.5624:3915.0608;431.5649:39397.4431;431.5674:175495.5676;431.5699:539444.3468;431.5725:1271063.9375;431.575:1909368.5282;431.5775:1769592.28;431.5801:991433.2882;431.5826:342512.4173;431.5851:105838.5393;431.5876:31450.8341;431.5902:7595.6981;431.5927:762.0329;431.5952:769.169,431.8935:2.1016;431.896:752.1056;431.8986:24035.2632;431.9011:139768.2242;431.9036:470095.1912;431.9062:1413397.4838;431.9087:2926881.7596;431.9112:3662558.9971;431.9137:2782453.1743;431.9163:1247472.9463;431.9188:387786.3721;431.9213:127084.6446;431.9239:55943.1128;431.9264:26303.84;431.9289:10032.2423;431.9314:3041.566,432.2273:2.4653;432.2299:1029.4179;432.2324:7347.4493;432.2349:87046.1262;432.2374:304050.4418;432.24:959312.2973;432.2425:2494847.1916;432.245:4119161.8447;432.2476:4140908.9402;432.2501:2496185.1248;432.2526:900027.8934;432.2551:274153.685;432.2577:98834.033;432.2602:40076.0379;432.2627:16334.3206;432.2653:8485.9412;432.2678:3687.2928;432.2703:1063.4407;432.2729:827.9022;432.2754:788.2766,432.5613:1.4245;432.5638:705.3984;432.5663:3607.3059;432.5688:31997.3888;432.5714:145781.1468;432.5739:494161.4957;432.5764:1384775.4033;432.579:2761557.9536;432.5815:3447098.4168;432.584:2653623.9858;432.5866:1229823.4028;432.5891:403098.8529;432.5916:128494.8617;432.5942:49770.0957;432.5967:15669.1135;432.5992:2154.3053;432.6017:1376.568;432.6043:656.8805,432.9004:4.4166;432.9029:4787.9109;432.9054:56776.7252;432.908:202415.3048;432.9105:593083.3054;432.913:1315270.51;432.9156:1892285.7064;432.9181:1686643.1179;432.9206:929004.2233;432.9232:332153.141;432.9257:105883.854;432.9282:37970.8003;432.9308:11675.8519;432.9333:4057.8524;432.9358:549.2799,433.2371:703.9581;433.2396:12126.718;433.2422:67554.1476;433.2447:204647.0101;433.2472:461428.9331;433.2498:704153.2149;433.2523:687306.4585;433.2548:426496.1587;433.2574:175355.3454;433.2599:54890.2862;433.2624:10011.8557;433.265:1568.2762;433.2675:1335.311,433.574:0.3409;433.5765:10033.8157;433.579:60798.7468;433.5816:139385.3429;433.5841:214282.3381;433.5866:212814.2343;433.5892:142812.9638;433.5917:67606.0906;433.5942:18115.1058;433.5968:5.0211,433.9135:7693.5489;433.916:35858.2332;433.9186:54322.7607;433.9211:52586.4883;433.9236:28533.599;433.9262:2485.2158;433.9287:2.1541
MATCH       3730    0.93    6.500   2    1288.677557     nan:nan,645.8416:17.6237;645.8446:2304.6493;645.8477:22310.3666;645.8508:43491.0712;645.8539:53585.7082;645.857:42961.3788;645.8601:22079.2022,646.3425:66.9289;646.3456:9492.7376;646.3487:47407.7637;646.3518:100085.2234;646.3549:152500.5935;646.358:160304.2925;646.3611:116286.6549;646.3642:61478.4917;646.3673:22426.7641;646.3704:4232.5498,646.8406:16.7363;646.8437:3083.744;646.8468:34215.4079;646.8499:86108.9527;646.853:203487.1343;646.8561:387906.5204;646.8592:513247.8421;646.8623:450542.1859;646.8653:272220.3699;646.8684:127535.67;646.8715:54524.5433;646.8746:11646.8934,647.3389:4711.6694;647.3419:4784.2342;647.345:7429.8022;647.3481:47488.5743;647.3512:122951.9404;647.3543:306556.3823;647.3574:652429.0692;647.3605:1061166.2476;647.3636:1192921.0083;647.3667:922210.8709;647.3698:497563.3941;647.3729:218834.472;647.376:97321.9949;647.3791:50092.6193;647.3822:20614.6121;647.3853:2219.0208,647.8435:6668.8503;647.8466:7518.7097;647.8497:41830.4558;647.8528:116150.7633;647.8559:301728.1614;647.859:711992.8928;647.8621:1325139.062;647.8652:1716137.8553;647.8683:1530633.4719;647.8714:941785.7426;647.8745:433398.1677;647.8776:180831.6107;647.8807:77183.788;647.8838:32376.9477;647.8868:6666.4671,648.3483:6576.3877;648.3514:27019.0809;648.3545:95741.4702;648.3576:247047.4155;648.3607:584178.2627;648.3638:1149888.0865;648.3669:1660629.783;648.37:1672772.826;648.3731:1163125.3034;648.3762:577066.0103;648.3793:252001.0118;648.3824:111307.225;648.3855:53980.5336;648.3886:25528.6239;648.3917:8369.1591;648.3948:4.7305,648.8503:2483.0787;648.8534:11867.6825;648.8565:52774.4563;648.8596:142910.5529;648.8627:341164.8725;648.8658:693048.7246;648.8689:1040111.1512;648.872:1088809.8499;648.8751:792201.8598;648.8782:414860.0245;648.8813:183383.7033;648.8844:76829.0733;648.8875:27420.846;648.8906:42.1245,649.3586:25411.7985;649.3617:75426.2828;649.3648:162452.9236;649.3679:306150.5775;649.371:446124.4692;649.3741:479404.5997;649.3772:361060.9903;649.3803:203461.4126;649.3834:97866.6629;649.3865:47431.6986;649.3896:10316.2419;649.3927:28.3424,649.864:17142.835;649.8671:59779.4335;649.8702:116656.0324;649.8733:155419.4713;649.8764:154162.3109;649.8795:104281.7194;649.8826:52588.8065;649.8857:11776.4046;649.8889:64.9864,650.3697:10276.937;650.3728:34855.1224;650.3759:44736.4939;650.379:40426.0505;650.3821:27088.1877;650.3852:2326.2558;650.3883:12.9527
MATCH       3731    0.95    6.500   3    1288.677557     430.5635:143.9669;430.566:17622.9258;430.5685:45604.0765;430.571:51598.1504;430.5736:26174.8804,430.8968:174.1764;430.8993:24743.9358;430.9018:75738.2369;430.9043:110917.9659;430.9069:94374.7218;430.9094:48291.2467;430.9119:2065.7166,431.2302:182.1058;431.2327:30767.4132;431.2352:132316.291;431.2378:281569.6816;431.2403:366731.557;431.2428:297386.1365;431.2453:146413.2171;431.2479:49562.9548;431.2504:2470.6429,431.5612:10.4748;431.5637:2333.0143;431.5663:37647.1843;431.5688:157930.0149;431.5713:482884.635;431.5738:937200.4289;431.5764:1089390.3778;431.5789:766338.7978;431.5814:323178.8912;431.584:98266.9928;431.5865:16533.1883,431.8974:119.0859;431.8999:36999.1938;431.9025:181460.3536;431.905:557791.2366;431.9075:1401602.6049;431.9101:2232089.5106;431.9126:2181911.5296;431.9151:1295870.2625;431.9176:474538.2189;431.9202:143954.5255;431.9227:49467.533;431.9252:9023.9451,432.2312:45.7604;432.2337:23848.038;432.2363:128219.6915;432.2388:419570.8712;432.2413:1206397.6449;432.2439:2520276.5052;432.2464:3275975.1809;432.2489:2653071.4446;432.2515:1283901.5056;432.254:406013.5123;432.2565:126899.4245;432.259:51221.1833;432.2616:7588.4266;432.2641:2308.8111,432.5677:60.6766;432.5702:58539.6753;432.5727:215507.4881;432.5753:703131.3796;432.5778:1809449.5857;432.5803:2908744.9306;432.5829:2902357.4331;432.5854:1760485.7926;432.5879:656090.8208;432.5905:190929.9639;432.593:62650.8148;432.5955:15974.9935;432.598:2158.4455;432.6006:2.3073,432.9018:1.4157;432.9043:15282.8717;432.9068:100384.5637;432.9093:321803.2449;432.9119:849499.677;432.9144:1566045.763;432.9169:1840716.7419;432.9195:1349219.4585;432.922:613024.663;432.9245:192464.2047;432.9271:61023.5678;432.9296:14402.6969;432.9321:11.1314,433.2385:2335.3326;433.241:40841.6018;433.2435:122738.9665;433.2461:332204.0647;433.2486:654696.4334;433.2511:821798.7107;433.2537:650931.7442;433.2562:324304.8367;433.2587:117649.0766;433.2613:38489.48;433.2638:12654.774;433.2663:8671.3868,433.5753:2397.0034;433.5779:37349.4352;433.5804:109562.8951;433.5829:210909.6985;433.5855:266533.7418;433.588:214818.0862;433.5905:108325.4788;433.5931:35185.088;433.5956:100.5729,433.9123:2456.0425;433.9149:20484.6476;433.9174:49804.021;433.9199:62121.3121;433.9225:50034.6674;433.925:20697.7452;433.9275:81.5643
MATCH       3732    0.92    6.500   2    
MATCH       3733    0.94    6.500   3    
MATCH       3734    1.00    4.330   2    932.460352      467.2259:0.9821;467.2285:234.779;467.2312:1322.4414;467.2338:5090.13;467.2364:11598.7175;467.2391:15971.6267;467.2417:12219.9526;467.2443:6184.6139;467.2469:1678.2982;467.2496:826.7224;467.2522:525.7361,467.7231:0.5652;467.7257:224.2845;467.7283:338.7358;467.731:607.5373;467.7336:1215.0381;467.7362:3968.5999;467.7388:8142.3871;467.7415:9073.806;467.7441:5878.3222;467.7467:2839.8123;467.7494:1215.1358;467.752:867.7757,468.2336:0.3311;468.2363:455.2743;468.2389:2004.4862;468.2415:2560.3518;468.2442:2965.1692;468.2468:1971.4092;468.2494:1281.3387;468.2521:451.6397
MATCH       3735    0.87    4.330   2    932.460352      467.2307:13.108;467.2333:1723.6349;467.2359:6361.2894;467.2386:10689.4291;467.2412:13579.368;467.2438:8846.1384;467.2465:5144.4618;467.2491:3207.0918;467.2517:2757.7381;467.2543:2118.4785;467.257:1114.0088;467.2596:465.2533;467.2622:2.9405,467.7331:18.5394;467.7357:3207.0812;467.7384:13180.1701;467.741:30177.1859;467.7436:39071.3739;467.7462:33294.36;467.7489:18032.356;467.7515:7511.9163;467.7541:1879.2311;467.7568:693.7863,468.2305:411.161;468.2331:570.3169;468.2358:2448.4887;468.2384:8037.0066;468.241:23888.2546;468.2437:47817.0004;468.2463:62957.9605;468.2489:53211.8168;468.2516:28233.3175;468.2542:10076.5411;468.2568:3409.4498;468.2595:1865.7305;468.2621:241.0071,468.7335:1.5741;468.7361:459.4474;468.7387:2798.0033;468.7414:8900.7642;468.744:23425.9117;468.7466:43765.3983;468.7493:54563.2062;468.7519:45803.2677;468.7545:24683.6093;468.7572:9387.1754;468.7598:2442.6377;468.7624:843.6057;468.7651:836.3086,469.2393:3.9779;469.242:1239.1174;469.2446:6545.8041;469.2472:17659.4549;469.2499:28383.4384;469.2525:31242.9045;469.2551:21583.247;469.2578:10702.9511;469.2604:4403.369;469.263:2122.9049;469.2657:572.8331,469.7428:0.2514;469.7455:256.1596;469.7481:3251.114;469.7507:7658.5777;469.7534:10735.7716;469.756:7972.7952;469.7586:4019.0812;469.7613:1267.3469;469.7639:604.9025,470.1754:0.9028;470.178:716.7208;470.1806:1105.4894;470.1833:2464.8896;470.1859:1982.9596;470.1886:1215.8583;470.1912:1043.1796;470.1938:0.0285
MATCH       3736    0.92    4.330   2    932.460352      467.1832:3.8441;467.1858:400.3726;467.1885:1038.4691;467.1911:2466.9072;467.1937:3333.9676;467.1964:1738.4394,467.733:5.8985;467.7356:734.2177;467.7382:4244.6453;467.7408:9533.4893;467.7435:13416.2202;467.7461:10734.6696;467.7487:5617.8475;467.7514:875.9301;467.754:357.0819,468.233:2.8216;468.2356:490.3518;468.2383:3744.7502;468.2409:11133.2821;468.2435:22697.1827;468.2462:31923.6487;468.2488:29819.064;468.2514:19221.023;468.2541:8111.1638;468.2567:1740.7121;468.2593:2.3406,468.7386:26.7399;468.7412:5765.9406;468.7439:16627.3997;468.7465:33742.2186;468.7491:46152.247;468.7518:44107.4459;468.7544:27228.26;468.757:10984.6856;468.7597:2873.6059;468.7623:1048.9746;468.7649:816.2648;468.7676:367.9484;468.7702:356.2691,469.2392:3.2221;469.2418:1235.0607;469.2445:7645.5563;469.2471:19047.2551;469.2497:34572.1614;469.2524:40538.0464;469.255:33045.1617;469.2576:17682.6135;469.2603:8425.2775;469.2629:3433.1332;469.2655:1252.512,469.74:0.4839;469.7427:459.7598;469.7453:1964.3509;469.748:5395.9336;469.7506:10243.8186;469.7532:16915.2019;469.7559:19693.5531;469.7585:14360.9783;469.7611:6582.583;469.7638:2197.6823;469.7664:353.6546,470.2491:0.2093;470.2517:2776.4728;470.2544:3777.4411;470.257:3774.0085;470.2596:3504.0786;470.2623:2084.7256;470.2649:800.8779;470.2675:0.3955
MATCH       3737    0.87    4.330   2    932.460352      467.2326:39.9324;467.2352:3267.755;467.2378:5815.0881;467.2405:7911.1222;467.2431:5928.0875;467.2457:3044.9946;467.2484:1060.3918,467.7324:8.8795;467.735:855.4309;467.7376:5324.0492;467.7403:14698.9649;467.7429:21872.5457;467.7455:21493.0722;467.7481:12488.0434;467.7508:4766.0729;467.7534:1194.9415,468.235:332.4119;468.2377:3079.6939;468.2403:14876.2399;468.2429:37128.8918;468.2456:60808.8294;468.2482:60057.2279;468.2508:38408.4243;468.2535:13695.5059;468.2561:5184.6511;468.2587:2138.4561;468.2614:1418.0919;468.264:780.607;468.2666:387.7934;468.2693:367.6697,468.7275:2.0875;468.7301:268.4177;468.7327:330.5104;468.7354:1491.0023;468.738:4673.8448;468.7406:11587.4319;468.7433:32498.5231;468.7459:66859.9576;468.7485:96014.0743;468.7512:97884.2302;468.7538:64794.0365;468.7564:30225.6356;468.7591:8465.7664;468.7617:1917.9673;468.7643:490.9618,469.2386:436.0349;469.2412:1949.891;469.2439:11873.8735;469.2465:33428.1892;469.2491:63086.1317;469.2518:87607.202;469.2544:84131.7026;469.257:56363.8536;469.2597:24362.9791;469.2623:7026.4539;469.2649:2725.208;469.2676:1551.4332;469.2702:272.6933,469.7421:9.3251;469.7447:2486.9448;469.7474:8018.9413;469.75:20745.7757;469.7526:34006.5594;469.7553:39819.1638;469.7579:29993.7189;469.7605:13553.8078;469.7632:3551.0355;469.7658:286.7277,470.2458:3.9002;470.2485:1882.2419;470.2511:6705.9886;470.2538:12043.656;470.2564:12652.9953;470.259:10767.7468;470.2617:4860.8976;470.2643:2253.9111;470.267:478.6626,470.6813:0.2658;470.6839:362.3638;470.6865:1934.4143;470.6892:2268.4388;470.6918:1342.8062;470.6945:261.711
MATCH       3738    0.87    4.330   2    932.460352      467.2325:6.1959;467.2351:874.8154;467.2378:3124.1018;467.2404:3382.8243;467.243:4090.2678;467.2456:1980.5221;467.2483:1207.2727;467.2509:2.0848,467.7323:3.0017;467.7349:489.0357;467.7375:2272.9569;467.7402:7244.0253;467.7428:10735.804;467.7454:9692.3542;467.7481:5907.7189;467.7507:2365.7965;467.7533:399.3067,468.235:2.38;468.2376:456.5791;468.2402:6605.1997;468.2429:16439.5737;468.2455:26017.4262;468.2481:27851.0664;468.2508:18374.1396;468.2534:6882.5413;468.256:1341.7645;468.2587:513.3295,468.73:1.2885;468.7327:313.9364;468.7353:767.8703;468.7379:1221.0345;468.7406:4271.2953;468.7432:15980.4219;468.7458:35440.6142;468.7485:51636.4706;468.7511:48274.0369;468.7537:31835.9226;468.7564:14788.572;468.759:5119.3466;468.7616:1110.5169;468.7643:818.7274,469.2385:6.9668;469.2411:2205.1297;469.2438:7588.3359;469.2464:20129.579;469.2491:39392.3651;469.2517:60715.2495;469.2543:61166.8294;469.257:42099.473;469.2596:18935.0;469.2622:6047.7013;469.2649:2088.5429;469.2675:398.4885,469.742:3.6225;469.7446:1782.6718;469.7473:8503.8207;469.7499:21242.991;469.7526:34491.2843;469.7552:40145.32;469.7578:32794.3187;469.7605:19007.5629;469.7631:8292.5218;469.7657:3672.5624;469.7684:321.3241,470.2458:1.3088;470.2484:1135.2639;470.251:3916.725;470.2537:8195.8242;470.2563:11751.8241;470.259:13321.2648;470.2616:8939.2932;470.2642:4691.8089;470.2669:1046.364,470.7524:0.3596;470.7551:1394.1184;470.7577:3273.9154;470.7604:3105.6546;470.763:281.9519,471.2568:851.3772;471.2594:1573.5755;471.262:1004.547;471.2647:392.2814;471.2673:321.9393;471.27:0.2796
MATCH       3739    0.85    4.330   2    932.460352      467.2319:13.1345;467.2345:1762.0392;467.2371:5880.9445;467.2398:11094.1807;467.2424:10966.9503;467.245:7500.1129;467.2477:3286.6892;467.2503:1247.0494;467.2529:697.0524;467.2556:591.7322;467.2582:294.1009,467.7317:1.9484;467.7343:291.0695;467.7369:2550.9568;467.7396:6082.0158;467.7422:11639.3824;467.7448:13381.8121;467.7475:11495.3836;467.7501:4994.0787;467.7527:425.3527;467.7554:2.3134,468.2344:8.1882;468.237:1560.8624;468.2396:6516.4543;468.2423:19919.967;468.2449:36167.5228;468.2475:45134.2146;468.2502:34198.0081;468.2528:14692.4068;468.2554:4700.7365;468.2581:1987.9005,468.7347:5.3257;468.7373:1239.846;468.74:4600.5981;468.7426:16436.718;468.7452:35367.7084;468.7479:64709.9428;468.7505:79866.8702;468.7531:67591.3208;468.7558:35800.1616;468.7584:13342.7833;468.761:3920.1946;468.7637:2286.3442,469.2379:300.758;469.2405:1158.5568;469.2432:5512.5047;469.2458:20349.2015;469.2484:51500.7109;469.2511:87648.2291;469.2537:102546.4122;469.2564:78566.4715;469.259:40305.8064;469.2616:16380.3287;469.2643:6447.7579;469.2669:4577.505;469.2695:2799.5932;469.2722:984.0926;469.2748:838.0396;469.2774:326.8612,469.7414:2.8013;469.744:1202.4346;469.7467:7416.2875;469.7493:21118.68;469.7519:40296.0067;469.7546:59673.7963;469.7572:61492.4308;469.7599:40874.0546;469.7625:18057.8098;469.7651:6635.962;469.7678:2197.6298;469.7704:697.715;469.773:613.4919;469.7757:423.7123;469.7783:307.1874,470.2399:266.1049;470.2425:323.9909;470.2452:572.0789;470.2478:1092.8611;470.2504:3157.7689;470.2531:10431.6789;470.2557:16183.6638;470.2584:17789.7566;470.261:12157.6544;470.2636:7923.4143;470.2663:3945.3076;470.2689:547.2303;470.2715:303.99;470.2742:0.3681,470.6832:293.9381;470.6859:1919.7074;470.6885:4766.5052;470.6911:4757.4927;470.6938:2057.0388;470.6964:1.3177
MATCH       3740    0.90    4.330   2    932.460352      467.2307:5.5401;467.2334:435.9115;467.236:568.0595;467.2386:1679.3182;467.2413:2562.181;467.2439:3023.2786;467.2465:1433.1199;467.2491:424.5912,467.7332:11.6269;467.7358:1073.975;467.7384:1843.2397;467.741:5801.932;467.7437:7209.0548;467.7463:5995.047;467.7489:1288.1701;467.7516:429.0113;467.7542:341.9432,468.2358:4.1008;468.2385:486.6916;468.2411:6613.7082;468.2437:17358.3252;468.2464:24779.0231;468.249:22607.8386;468.2516:14551.8312;468.2543:7057.0734;468.2569:2344.4918;468.2595:1151.8907;468.2622:513.0254,468.7362:3.9693;468.7388:511.0456;468.7414:5789.7488;468.7441:20701.3799;468.7467:43243.1975;468.7493:61384.8651;468.752:57881.3976;468.7546:36222.7424;468.7572:14932.8427;468.7599:3414.8001;468.7625:516.011,469.2368:2.3233;469.2394:378.6325;469.242:2378.8764;469.2447:8923.3076;469.2473:26833.39;469.2499:56047.0923;469.2526:77558.2559;469.2552:68143.9409;469.2578:38510.3834;469.2605:16624.9076;469.2631:8597.1659;469.2657:5571.0036;469.2684:1155.2599;469.271:1031.4608,469.7402:4.9478;469.7429:1105.4871;469.7455:2378.6484;469.7482:9861.7575;469.7508:24998.7207;469.7534:45754.4752;469.7561:51064.1488;469.7587:37441.2968;469.7613:19180.6984;469.764:8295.8961;469.7666:2939.6007;469.7692:798.3224,470.244:2.1138;470.2466:777.5014;470.2493:1180.1237;470.2519:6779.8174;470.2546:14779.6108;470.2572:20682.714;470.2598:18309.2623;470.2625:10614.2759;470.2651:3868.0669;470.2678:1776.4191;470.2704:569.9216;470.273:546.173,470.7507:2.9151;470.7533:2152.063;470.756:5612.6856;470.7586:5978.4522;470.7612:5016.3953;470.7639:1892.4669;470.7665:883.0219
MATCH       3741    0.87    4.330   2    
MATCH       3742    1.00    3.260   2    930.502217      466.2481:712.7065;466.2508:3135.1131;466.2534:6294.2054;466.256:17645.8534;466.2586:30497.1114;466.2613:34211.1895;466.2639:22795.0876;466.2665:11241.2175;466.2692:4173.4041;466.2718:1422.3737;466.2744:531.7043;466.277:502.9114,466.7474:1.0409;466.75:872.8947;466.7527:2151.8822;466.7553:4150.6516;466.7579:9395.7757;466.7605:14966.5856;466.7632:15551.5263;466.7658:8141.4594;466.7684:3122.6414;466.7711:767.8105;466.7737:201.7317,467.2548:1710.5259;467.2574:2912.5103;467.2601:5070.4846;467.2627:5486.1539;467.2653:4654.1532;467.268:2347.313;467.2706:1050.8925;467.2732:757.8394;467.2759:733.7768;467.2785:314.5285;467.2811:286.0281;467.2837:0.3097,467.7599:196.1699;467.7625:355.7213;467.7651:383.9543;467.7678:1096.8329;467.7704:1297.6385;467.773:858.6595;467.7757:298.9162;467.7783:0.545
MATCH       3743    0.85    3.260   2    930.502217      466.2529:262.3673;466.2555:1569.0218;466.2581:3744.529;466.2608:5210.7378;466.2634:3552.2349;466.266:1034.7309;466.2686:1068.6164;466.2713:700.6179;466.2739:325.7592,466.7442:0.858;466.7469:235.6499;466.7495:327.1315;466.7521:906.3525;466.7548:1430.5853;466.7574:4966.1799;466.76:15190.3146;466.7626:24643.0403;466.7653:26998.8334;466.7679:18126.4301;466.7705:8657.9524;466.7732:2434.8577;466.7758:893.3873;466.7784:673.4407;466.781:410.9864,467.2543:1323.8438;467.2569:1975.5126;467.2596:7099.1963;467.2622:17124.7817;467.2648:30232.8895;467.2674:35173.8304;467.2701:28707.8163;467.2727:15762.8857;467.2753:5643.0031;467.278:1741.4042;467.2806:1009.4273;467.2832:438.0664,467.7567:0.5707;467.7594:415.616;467.762:3527.0978;467.7646:12257.9969;467.7672:23878.8168;467.7699:29616.6193;467.7725:24827.9835;467.7751:12568.1667;467.7778:5526.9093;467.7804:1824.5349;467.783:381.7846;467.7857:0.4743,468.2542:997.0141;468.2568:1076.9267;468.2594:1159.4813;468.2621:1686.1982;468.2647:3409.5784;468.2673:8196.6478;468.27:13580.4723;468.2726:13123.2945;468.2752:8871.8637;468.2778:2799.0713;468.2805:1414.3559;468.2831:530.4871;468.2857:183.1455,468.7598:371.8802;468.7624:725.3133;468.765:853.7656;468.7677:1484.6641;468.7703:2320.9322;468.7729:2953.7903;468.7756:1996.9455;468.7782:1508.3887;468.7808:922.9082;468.7835:852.4352;468.7861:618.8422;468.7887:2.1346,469.2656:140.3823;469.2683:926.2171;469.2709:2558.9916;469.2735:2544.3976;469.2762:1522.005;469.2788:647.1611;469.2814:4.0952
MATCH       3744    0.81    3.260   2    930.502217      466.1714:304.2331;466.174:330.6874;466.1766:1362.7492;466.1792:2857.0786;466.1819:3792.3254;466.1845:4376.7387;466.1871:2548.0388;466.1898:1011.8318,466.7547:12.2065;466.7573:1159.1363;466.7599:8241.5133;466.7626:20818.4957;466.7652:25884.1556;466.7678:20429.7481;466.7705:9086.4394;466.7731:2024.3051;466.7757:3.6583,467.2542:3080.3946;467.2569:3669.7001;467.2595:9727.6069;467.2621:26798.5917;467.2647:49737.8335;467.2674:65164.9606;467.27:53960.4839;467.2726:28945.9757;467.2753:10480.738;467.2779:3457.929;467.2805:1930.9878;467.2831:291.0659,467.754:2.4882;467.7566:436.2235;467.7593:2866.9402;467.7619:9441.3089;467.7645:23508.1519;467.7672:44499.483;467.7698:62016.5997;467.7724:57358.8727;467.7751:37629.0602;467.7777:15442.4907;467.7803:5463.1413;467.783:2316.0295;467.7856:995.2101;467.7882:2.1328,468.2567:311.2322;468.2593:316.6365;468.262:3487.8803;468.2646:6942.8079;468.2672:15624.3363;468.2699:31159.0147;468.2725:41436.0036;468.2751:36575.1926;468.2778:23844.4246;468.2804:10166.7968;468.283:1919.0353;468.2857:321.9696;468.2883:315.7825,468.7597:1.173;468.7623:280.5078;468.765:936.5019;468.7676:3706.4115;468.7702:8940.113;468.7729:12840.8308;468.7755:13950.8805;468.7781:9932.376;468.7808:3768.7118;468.7834:644.4937,469.2656:313.6234;469.2682:914.7537;469.2708:2251.9927;469.2735:4133.452;469.2761:4171.4135;469.2787:4918.635;469.2814:3292.6613;469.284:1331.7353
MATCH       3745    0.90    3.260   2    930.502217      466.2522:479.8857;466.2548:1450.0389;466.2574:2627.0248;466.26:3639.4854;466.2627:3353.2292;466.2653:1908.8817;466.2679:1282.0393;466.2705:830.21;466.2732:385.4381;466.2758:259.9008,466.7488:2.2693;466.7514:347.563;466.754:2265.415;466.7567:4538.9727;466.7593:12514.2515;466.7619:21577.9472;466.7646:27421.4464;466.7672:21620.1478;466.7698:11048.724;466.7724:3616.8373;466.7751:1742.138;466.7777:298.2878,467.2457:3.0006;467.2483:733.4322;467.2509:913.0487;467.2536:1306.376;467.2562:3610.7205;467.2588:8669.4684;467.2615:20088.6944;467.2641:40444.7513;467.2667:59439.5978;467.2694:57837.6135;467.272:34356.2482;467.2746:13778.5849;467.2772:3626.3906;467.2799:1166.3323;467.2825:397.7407,467.7429:0.7347;467.7455:164.0525;467.7481:176.4809;467.7507:285.6718;467.7534:648.3337;467.756:1137.6292;467.7586:2527.5611;467.7613:9294.0468;467.7639:20590.043;467.7665:43208.0205;467.7692:70265.9689;467.7718:72145.9705;467.7744:46325.9024;467.7771:16917.4074;467.7797:4235.2032;467.7823:697.3361;467.785:664.4312;467.7876:181.2061,468.2561:317.3465;468.2587:2454.5368;468.2613:3363.2535;468.264:7678.6512;468.2666:18914.6907;468.2692:36471.5257;468.2719:48468.8113;468.2745:45361.7284;468.2771:26792.749;468.2798:10455.7425;468.2824:3495.4075;468.285:1371.745;468.2877:559.8174;468.2903:383.8082;468.2929:307.234,468.759:0.4723;468.7617:563.9495;468.7643:690.3648;468.7669:3354.0971;468.7696:7076.944;468.7722:12414.2364;468.7748:14792.7773;468.7775:13953.1628;468.7801:7634.0748;468.7827:2725.7475;468.7854:906.4963;468.788:223.6772,469.2412:379.5514;469.2438:461.5588;469.2465:1199.8704;469.2491:3427.3815;469.2517:5433.1876;469.2544:5351.2868;469.257:3543.9634;469.2596:2306.877;469.2623:1393.0606;469.2649:347.2859;469.2675:232.0551,469.7051:608.5349;469.7078:726.6169;469.7104:1654.5633;469.713:4016.9594;469.7157:3551.0261;469.7183:1118.1357;469.721:446.2069
MATCH       3746    0.91    3.260   2    930.502217      466.2521:6.2323;466.2548:544.7506;466.2574:1415.0519;466.26:3040.9327;466.2626:2758.7493;466.2653:1463.4842;466.2679:474.9012,466.7514:4.0431;466.754:383.2668;466.7566:2216.2971;466.7593:4629.0802;466.7619:10392.6088;466.7645:13713.8534;466.7672:10823.7014;466.7698:4585.6817;466.7724:1699.4677,467.2535:1945.6156;467.2562:1895.0846;467.2588:4409.9501;467.2614:14860.578;467.2641:31353.3593;467.2667:42762.9686;467.2693:38881.052;467.272:23749.1682;467.2746:9917.4918;467.2772:2520.2642;467.2798:478.1479,467.756:2.6427;467.7586:421.8966;467.7612:5538.0588;467.7639:18938.1196;467.7665:40844.2983;467.7691:62377.8801;467.7718:65101.9757;467.7744:43187.9713;467.777:19690.3041;467.7797:4876.266;467.7823:552.5869,468.2587:310.368;468.2613:1191.8511;468.2639:4897.972;468.2666:16638.4583;468.2692:34029.3899;468.2718:51482.1319;468.2745:53809.1386;468.2771:39823.1481;468.2797:18247.5721;468.2824:4796.3812;468.285:906.0432,468.759:0.8961;468.7616:280.7657;468.7643:1747.1308;468.7669:3935.6713;468.7695:10047.4891;468.7722:19987.4072;468.7748:29514.2844;468.7774:28802.5685;468.7801:18715.361;468.7827:5479.0827;468.7853:1459.3294;468.788:602.0139,469.2649:1.7524;469.2675:1030.6034;469.2701:1419.4044;469.2728:3331.0738;469.2754:6100.0658;469.2781:8867.8723;469.2807:8673.65;469.2833:3047.4796;469.286:0.0982,469.7763:368.7309;469.7789:1198.9221;469.7816:1962.9207;469.7842:1083.5915;469.7868:248.7339;469.7895:0.1074
MATCH       3747    0.89    3.260   2    930.502217      466.2436:164.5872;466.2463:218.9783;466.2489:310.2825;466.2515:534.9537;466.2542:2058.9283;466.2568:4132.4163;466.2594:4571.2006;466.262:5050.2092;466.2647:3763.4528;466.2673:1731.6026;466.2699:935.1273;466.2725:496.4718,466.7482:5.5636;466.7508:612.7026;466.7534:693.9755;466.756:1130.6571;466.7587:3198.5333;466.7613:8072.4939;466.7639:12048.5874;466.7666:10781.3768;466.7692:5442.4976;466.7718:2021.8552;466.7744:665.7569,467.2503:330.1036;467.2529:358.3851;467.2556:405.1055;467.2582:1412.7651;467.2608:6505.0435;467.2635:16520.0824;467.2661:28751.9944;467.2687:34694.1418;467.2713:27337.7502;467.274:13359.6837;467.2766:3735.0395;467.2792:879.4971,467.7554:1.8724;467.758:351.9954;467.7606:2197.9542;467.7633:8728.7404;467.7659:22657.3691;467.7685:41780.9108;467.7712:52426.4353;467.7738:44843.5482;467.7764:25578.3896;467.779:11517.3537;467.7817:4070.7683;467.7843:986.6628,468.2554:1.1627;468.2581:320.8018;468.2607:1576.7282;468.2633:3939.6898;468.266:10885.556;468.2686:26971.7442;468.2712:48005.6103;468.2739:59871.1011;468.2765:47357.333;468.2791:24987.6759;468.2818:10161.24;468.2844:3958.9094;468.287:962.5075,468.761:1.808;468.7637:902.7027;468.7663:2367.0637;468.7689:7177.6875;468.7716:16426.0627;468.7742:30266.59;468.7768:36203.4035;468.7795:28713.4287;468.7821:15495.1506;468.7847:4385.5947;468.7874:776.5078,469.2643:294.2425;469.2669:1818.1848;469.2695:3046.1536;469.2722:5932.4346;469.2748:10022.1664;469.2774:12829.662;469.2801:11925.6811;469.2827:8901.7705;469.2854:4293.895;469.288:1231.9857;469.2906:697.7977;469.2933:0.0068,469.7704:337.408;469.773:887.0284;469.7757:1626.6816;469.7783:3558.7283;469.781:3028.736;469.7836:2353.1872;469.7862:1208.0499;469.7889:2.1806
MATCH       3748    0.83    3.260   2    930.502217      nan:nan,466.7522:3.11;466.7548:468.654;466.7575:1207.934;466.7601:2511.8321;466.7627:6245.0033;466.7654:6747.0625;466.768:4410.4341;466.7706:1281.9701,467.2544:1422.0015;467.257:1413.8577;467.2596:4676.0429;467.2623:9535.0264;467.2649:18363.8192;467.2675:24092.0726;467.2702:22093.5819;467.2728:14261.6638;467.2754:4376.5457;467.278:1994.4438,467.7542:1.8041;467.7568:498.686;467.7594:1332.2411;467.7621:5372.92;467.7647:14833.3175;467.7673:29379.3581;467.77:44059.5843;467.7726:46841.7651;467.7752:34773.1444;467.7779:16842.8222;467.7805:4513.652;467.7831:969.4302;467.7857:803.6489;467.7884:723.6259,468.2542:0.8427;468.2569:423.7561;468.2595:1318.9587;468.2621:1802.8988;468.2648:7756.1469;468.2674:20137.6869;468.27:41946.629;468.2727:62400.2124;468.2753:69285.7883;468.2779:51273.6022;468.2806:29112.0607;468.2832:10849.904;468.2858:2248.2398;468.2885:365.2735,468.7598:0.156;468.7625:373.2697;468.7651:2062.3752;468.7677:5150.3344;468.7704:16214.3168;468.773:36053.5448;468.7756:56245.1699;468.7783:56308.5798;468.7809:37188.7827;468.7835:17209.6124;468.7862:5436.1457;468.7888:489.7125,469.2657:0.2513;469.2683:1205.0616;469.271:7427.9735;469.2736:15548.0769;469.2763:24901.2056;469.2789:29932.1063;469.2815:27667.7502;469.2842:17169.5388;469.2868:7680.961;469.2894:1270.5321;469.2921:576.6709;469.2947:444.0249;469.2973:398.0072;469.3:0.0909,469.7692:1808.1704;469.7719:2011.6603;469.7745:2708.5821;469.7771:5893.2516;469.7798:10368.5267;469.7824:13158.1428;469.785:7210.4812;469.7877:2423.919;469.7903:398.394;469.793:0.8719,470.2677:929.0342;470.2704:1392.3292;470.273:1601.3182;470.2756:1568.1258;470.2783:1769.1828;470.2809:2812.26;470.2836:3627.2911;470.2862:1911.9236;470.2888:720.1973;470.2915:2.6575
MATCH       3749    0.87    3.260   2    
MATCH       3750    1.00    4.170   1    774.375954      775.3579:4.8411;775.3613:261.4227;775.3647:783.2738;775.3681:3278.3042;775.3715:9137.4721;775.3749:17677.8372;775.3783:29687.1125;775.3817:44808.3007;775.385:53993.4093;775.3884:50709.1192;775.3918:37162.464;775.3952:23213.6149;775.3986:12399.2682;775.402:7169.7387;775.4054:3828.4907;775.4088:2394.5538;775.4121:1105.2639;775.4155:654.6342;775.4189:375.5831;775.4223:245.2956;775.4257:6.3849,776.3678:9.5948;776.3712:798.6049;776.3746:4401.1593;776.3779:8040.7322;776.3813:11504.5613;776.3847:15323.4611;776.3881:18714.904;776.3915:18331.8096;776.3949:13824.1923;776.3983:8866.081;776.4017:5106.7122;776.4051:2349.7759;776.4085:1380.666;776.4118:337.7456,777.3749:1.4763;777.3783:256.1377;777.3817:1558.3381;777.3851:3481.5037;777.3884:4986.4884;777.3918:5053.822;777.3952:3748.2175;777.3986:2202.2942;777.402:987.8416;777.4054:647.8806
MATCH       3751    1.00    4.170   2    774.375954      388.1802:4.3527;388.1826:382.6053;388.185:615.4167;388.1874:1814.0442;388.1898:8191.5865;388.1922:27987.9204;388.1946:58308.8387;388.197:69918.0884;388.1994:51350.3183;388.2018:24104.4693;388.2042:10167.3938;388.2066:4249.3652;388.209:1435.1027;388.2114:845.1094,388.6862:10.4161;388.6886:1429.8842;388.691:4147.2869;388.6934:10430.6945;388.6958:20774.1217;388.6982:27908.9277;388.7006:22454.5374;388.703:11507.3265;388.7054:4557.3515;388.7078:1193.4535;388.7102:2.1478,389.1876:0.8584;389.19:294.8708;389.1924:1211.2241;389.1948:2960.2933;389.1972:6407.0374;389.1996:8081.6217;389.202:6658.6065;389.2044:3567.6723;389.2068:1501.2584;389.2092:533.4152;389.2116:320.1514;389.214:306.3966,389.6966:591.1655;389.699:1348.9176;389.7014:1202.258;389.7038:295.2918
MATCH       3752    0.90    4.170   1    774.375954      775.3706:20.464;775.374:2531.0088;775.3774:7266.9904;775.3808:14801.9987;775.3842:23846.4086;775.3876:30119.9503;775.3909:28000.1962;775.3943:20135.4391;775.3977:10213.5789;775.4011:5112.2744;775.4045:3041.0772;775.4079:1292.2429;775.4113:440.3704;775.4147:2.0288,776.3737:11.9101;776.3771:1936.6319;776.3805:7119.3114;776.3839:15803.5133;776.3873:30162.5249;776.3907:46021.1324;776.394:51715.0158;776.3974:43966.6772;776.4008:30526.9208;776.4042:18544.6366;776.4076:10756.3053;776.411:5439.3397;776.4144:2799.932;776.4178:894.181;776.4212:271.9677,777.3808:15.9106;777.3842:3488.0855;777.3876:11251.4004;777.391:19423.3532;777.3944:28506.2728;777.3978:34592.669;777.4012:34288.0195;777.4046:26323.2051;777.408:17353.7782;777.4114:8266.8723;777.4147:2468.2782;777.4181:2341.413;777.4215:590.7422,778.3852:1.0481;778.3886:294.5926;778.392:2763.6;778.3954:6684.8985;778.3988:10818.4294;778.4022:12497.244;778.4056:12371.7261;778.409:8348.5186;778.4124:4697.1089;778.4157:1568.8337,779.3936:0.5632;779.397:322.0084;779.4004:746.4313;779.4038:1082.9878;779.4072:1637.3922;779.4106:785.7495;779.414:646.8675
MATCH       3753    0.88    4.170   2    774.375954      388.187:1.4003;388.1894:259.2982;388.1918:2966.2076;388.1942:7243.5027;388.1966:9976.9125;388.199:10474.9034;388.2014:7111.3526;388.2038:3465.451;388.2062:530.9717,388.6905:324.905;388.6929:1406.801;388.6953:6788.9111;388.6977:15675.6878;388.7001:23429.5605;388.7025:22031.0968;388.7049:13119.9583;388.7073:4844.7771;388.7097:1549.5838;388.7121:600.7394;388.7145:326.4946,389.1896:1.4027;389.192:389.0108;389.1944:1777.3034;389.1968:4916.0989;389.1992:7765.205;389.2016:12048.7401;389.204:12275.5402;389.2064:9886.6143;389.2088:5569.2903;389.2112:2008.7824;389.2136:559.3378;389.216:372.6741,389.6962:2.8487;389.6986:1145.303;389.701:3241.8482;389.7034:5549.2949;389.7058:6073.9403;389.7082:5274.4007;389.7106:3052.299;389.713:1575.0282;389.7154:375.6863;389.7178:253.3508,390.2007:1.1647;390.2031:772.55;390.2055:1177.9444;390.2079:1177.5712;390.2103:893.2686;390.2127:327.871;390.2151:243.63
```
