## Supplemental Data 2 for "HXMS: a standardized file format for HX-MS data": ecDHFR_2026-02-17_TMP.hxms (part 11 of 15)

```
MATCH       3754    0.93    4.170   1    774.375954      775.3671:41.5962;775.3705:1031.1268;775.3739:2503.7714;775.3773:7361.7682;775.3807:16383.2833;775.3841:30390.0683;775.3874:39439.5636;775.3908:38926.1342;775.3942:29607.8507;775.3976:19376.6045;775.401:9491.6454;775.4044:4319.3399;775.4078:817.2476;775.4112:14.5733,776.3668:24.0092;776.3702:687.3925;776.3736:1656.9698;776.377:5737.9773;776.3804:14894.7651;776.3837:33217.4056;776.3871:66010.4645;776.3905:99284.4227;776.3939:117317.0237;776.3973:105752.2937;776.4007:76479.3138;776.4041:45539.8305;776.4075:25111.0596;776.4109:12915.1632;776.4143:8064.7074;776.4176:4013.2339;776.421:1237.4467;776.4244:367.6775,777.3739:17.9938;777.3773:662.3524;777.3807:3401.8359;777.3841:10455.6408;777.3875:25906.4828;777.3909:50978.2553;777.3942:82527.3157;777.3976:111000.1177;777.401:122248.8295;777.4044:102351.9709;777.4078:65974.6924;777.4112:37167.1043;777.4146:22229.8076;777.418:13204.7748;777.4214:7137.6594;777.4248:3683.1941;777.4282:2394.5214;777.4316:1037.4513,778.3816:17.828;778.385:805.8805;778.3884:5112.6776;778.3918:13185.1288;778.3952:24162.4695;778.3986:36715.1035;778.402:47085.0998;778.4054:50247.938;778.4088:41629.3022;778.4122:27871.6532;778.4156:15999.4256;778.419:7764.2138;778.4224:3598.4808;778.4258:1204.9057;778.4292:411.893,779.3867:6.5608;779.3901:386.9065;779.3935:1850.7448;779.3968:3201.7574;779.4002:6939.0578;779.4036:12665.9048;779.407:14888.4801;779.4104:13212.3895;779.4138:8768.0985;779.4172:5360.1896;779.4206:3151.1218;779.424:909.2294;779.4274:580.7417
MATCH       3755    0.90    4.170   2    774.375954      388.187:54.5237;388.1893:1907.521;388.1917:8303.9819;388.1941:19304.2997;388.1965:31398.1187;388.1989:33533.9425;388.2013:23209.6622;388.2037:10912.0402;388.2061:2863.3178;388.2085:712.7881;388.2109:259.9304;388.2133:259.2523,388.6881:8.6105;388.6905:486.1341;388.6929:6582.8013;388.6953:24915.1434;388.6977:58373.4335;388.7001:93088.6047;388.7025:93517.6948;388.7049:58734.6684;388.7073:23848.054;388.7097:8588.9471;388.7121:3611.2892;388.7145:268.6191,389.1847:8.2313;389.1871:382.5001;389.1895:502.9314;389.1919:917.5177;389.1943:5630.3278;389.1967:17935.7288;389.1991:46598.4489;389.2015:91605.0099;389.2039:115717.0213;389.2063:94102.5631;389.2087:49431.3432;389.2111:17125.1431;389.2135:5569.4996;389.2159:2626.1897;389.2183:867.9784,389.6937:10.6854;389.6961:780.81;389.6985:7700.2299;389.7009:20260.8073;389.7033:36134.9853;389.7057:44565.7082;389.7081:37211.6964;389.7105:20632.1785;389.7129:7397.6424;389.7153:1798.1025;389.7177:947.2269,390.191:6.4524;390.1934:579.6188;390.1958:738.6006;390.1982:1166.7981;390.2006:2219.4714;390.203:8018.5507;390.2054:13966.3148;390.2078:16662.9964;390.2102:12181.4339;390.2126:4552.5622;390.215:1230.3979;390.2174:318.7915,390.7006:3.4003;390.703:609.1091;390.7054:817.7971;390.7078:2290.6277;390.7102:2476.3976;390.7126:1028.6682,391.1167:0.1533;391.1192:334.4041;391.1216:730.093;391.124:2734.0975;391.1264:2780.9991;391.1288:1808.657;391.1312:582.1083
MATCH       3756    0.93    4.170   1    774.375954      775.3694:2.4337;775.3728:892.1395;775.3762:7106.9621;775.3795:17293.5007;775.3829:28856.1101;775.3863:37993.9491;775.3897:41959.3175;775.3931:34870.5561;775.3965:23452.6111;775.3999:10595.0785;775.4033:5516.6515;775.4066:3400.9621;775.41:796.5063;775.4134:281.2217,776.3691:0.0905;776.3725:1119.1695;776.3758:6475.3212;776.3792:14796.2636;776.3826:28738.2531;776.386:55411.8356;776.3894:96029.8594;776.3928:130891.3087;776.3962:134523.0531;776.3996:101229.7762;776.403:62085.194;776.4064:35898.6433;776.4097:20326.0408;776.4131:9622.1905;776.4165:3385.118;776.4199:1670.2484,777.3762:1043.9291;777.3796:3696.9027;777.383:8843.1032;777.3864:22663.5637;777.3897:48744.5153;777.3931:87636.365;777.3965:124748.8105;777.3999:144226.0533;777.4033:132280.9366;777.4067:94452.9387;777.4101:54846.2686;777.4135:27850.8394;777.4169:15791.4659;777.4203:7985.4461;777.4237:3773.7459;777.4271:1740.4156,778.3806:723.2317;778.3839:1118.4383;778.3873:3962.0799;778.3907:9323.8468;778.3941:22414.0231;778.3975:37924.1871;778.4009:54935.2287;778.4043:63929.9544;778.4077:60236.834;778.4111:43694.6438;778.4145:24220.2287;778.4179:12746.778;778.4213:6351.4193;778.4247:2519.2492;778.4281:330.5454;778.4315:1.3116,779.3822:383.5954;779.3856:501.2735;779.389:517.8962;779.3924:1110.3246;779.3958:4282.9927;779.3992:6874.8527;779.4026:10143.1155;779.406:15092.6619;779.4094:16929.5165;779.4127:14526.2442;779.4161:8552.5642;779.4195:2259.4161;779.4229:818.8347;779.4263:4.7119,780.398:392.7035;780.4014:380.1303;780.4048:377.8776;780.4082:1046.1138;780.4116:1625.1388;780.415:1703.2896;780.4184:1422.3661;780.4218:12.3803
MATCH       3757    0.92    4.170   2    774.375954      388.1864:1.0735;388.1888:299.6702;388.1912:5400.4997;388.1936:22049.172;388.196:43811.6904;388.1984:55339.175;388.2008:42763.1601;388.2032:23342.5201;388.2056:8635.586;388.208:2378.6296;388.2104:824.0364;388.2128:308.7869;388.2152:0.9796,388.6875:1.4735;388.6899:541.3952;388.6923:9035.3806;388.6947:32953.9665;388.6971:85771.1768;388.6995:151236.4255;388.7019:171793.2835;388.7043:116383.9393;388.7067:48499.2796;388.7091:15775.2885;388.7115:6622.333;388.7139:2659.5098;388.7163:471.5806;388.7187:335.9129;388.7211:307.8457;388.7235:257.209,389.189:355.4077;389.1914:1052.5137;389.1938:6993.6536;389.1962:22146.5508;389.1986:63052.3353;389.201:130857.5693;389.2034:187670.917;389.2058:170022.3546;389.2082:98332.7062;389.2106:37109.6671;389.213:11638.5541;389.2154:4751.3446;389.2178:980.7623;389.2202:390.9875,389.6908:1.2531;389.6932:701.4741;389.6956:2927.8424;389.698:9335.6124;389.7004:28291.5836;389.7028:53154.2978;389.7052:70762.0302;389.7076:66994.4348;389.71:43092.7443;389.7124:18471.6214;389.7148:4426.0304;389.7172:781.8992,390.1905:282.5306;390.1929:325.9042;390.1953:710.9222;390.1977:1191.8281;390.2001:4628.3767;390.2025:11777.6629;390.2049:17948.7671;390.2073:20981.15;390.2097:17409.7436;390.2121:9144.5268;390.2145:3348.4766;390.2169:1977.7477;390.2193:1590.3372;390.2217:0.0436,390.6761:1.4799;390.6785:2361.6408;390.6809:5294.9721;390.6833:6189.3169;390.6857:3770.4894;390.6881:1578.9078;390.6905:522.7966;390.6929:260.1981;390.6953:0.1983,391.1788:0.0318;391.1812:1205.0759;391.1836:4216.4373;391.186:6842.2736;391.1884:4987.9442;391.1908:1596.5972;391.1932:1.64
MATCH       3758    0.89    4.170   1    774.375954      775.3693:4.4949;775.3727:921.7482;775.376:4525.3691;775.3794:12011.7791;775.3828:23890.0019;775.3862:33632.6508;775.3896:35271.5198;775.393:28588.5197;775.3964:15703.3675;775.3998:5154.5203;775.4031:1643.5328;775.4065:1161.4766;775.4099:608.5221;775.4133:294.4972,776.3723:570.1143;776.3757:3579.0958;776.3791:11481.9518;776.3825:26289.648;776.3859:50981.7061;776.3893:86092.4069;776.3927:122632.4322;776.3961:126277.6474;776.3995:95979.1619;776.4029:57746.9116;776.4062:33584.2342;776.4096:19517.2432;776.413:9857.5487;776.4164:9009.619,777.3727:0.3505;777.3761:433.3375;777.3795:3450.8967;777.3829:12261.1723;777.3862:27522.669;777.3896:52015.2785;777.393:96399.1124;777.3964:146959.21;777.3998:172030.179;777.4032:150459.1265;777.4066:103105.945;777.41:60829.3871;777.4134:29986.8104;777.4168:19509.0628;777.4202:14818.0294;777.4236:11068.6721;777.4269:8235.6353;777.4303:4903.8353;777.4337:1747.7536;777.4371:1215.5992;777.4405:304.2159,778.3838:590.8014;778.3872:4626.2904;778.3906:13782.341;778.394:29111.4311;778.3974:45568.0226;778.4008:64164.0004;778.4042:77344.7566;778.4076:72471.2391;778.411:51314.1366;778.4144:30012.7691;778.4178:16875.6467;778.4212:9834.6208;778.4246:6809.7718;778.428:3592.5683;778.4314:1816.0111;778.4348:997.586;778.4381:954.1193;778.4415:399.0972;778.4449:0.7904,779.3889:481.9949;779.3923:1241.0251;779.3957:4031.4714;779.399:9614.5954;779.4024:13822.3672;779.4058:19413.8606;779.4092:22929.0551;779.4126:21153.4038;779.416:13040.5776;779.4194:6623.0822;779.4228:2457.8524;779.4262:795.2953;779.4296:3.4191,780.4115:2946.064;780.4149:3758.4972;780.4183:3233.4877;780.4217:1449.6914;780.4251:267.6039;780.4285:1.7473
MATCH       3759    0.93    4.170   2    774.375954      388.1887:8.9007;388.1911:2140.0592;388.1935:10517.1344;388.1959:20570.5052;388.1983:23025.8237;388.2007:16508.1289;388.2031:7630.114;388.2055:2948.2388;388.2079:684.5344;388.2103:342.5606;388.2127:1.5028,388.6875:1.3304;388.6899:378.3698;388.6923:3923.8654;388.6947:16153.2135;388.6971:39843.5034;388.6995:68697.6805;388.7019:74375.529;388.7043:52194.5174;388.7067:22771.4286;388.7091:8631.0657;388.7115:2518.0863;388.7138:1340.9495;388.7162:448.4604,389.1865:2.012;389.1889:826.1113;389.1913:945.716;389.1937:3964.9025;389.1961:10535.7859;389.1985:28778.9589;389.2009:61328.2326;389.2033:90536.792;389.2057:84056.2984;389.2081:49616.6592;389.2105:19150.7751;389.2129:7097.6317;389.2153:2375.3075;389.2177:1267.9323;389.2201:443.6552;389.2225:280.011,389.6907:0.6202;389.6931:386.5081;389.6955:709.9073;389.6979:4134.8826;389.7003:12536.1528;389.7027:28298.9088;389.7051:42534.4692;389.7075:41934.6663;389.7099:25332.9481;389.7123:9708.0383;389.7147:3045.7882;389.7171:567.1101,390.1976:1.1561;390.2:1132.1304;390.2024:5204.549;390.2048:10320.2296;390.2072:12768.49;390.2096:11238.8381;390.212:7693.057;390.2144:4843.3444;390.2168:1912.9522;390.2192:705.8932;390.2216:513.7944;390.2241:349.7777;390.2265:263.788,390.6976:375.9671;390.7:776.0545;390.7025:772.4143;390.7049:2406.1404;390.7073:3690.0224;390.7097:4193.7235;390.7121:2909.8347;390.7145:1951.6833;390.7169:468.1523;390.7193:379.9999;390.7217:250.0016;390.7241:0.006,391.1811:379.7397;391.1836:1479.4172;391.186:2563.1723;391.1884:1800.3802;391.1908:982.5622;391.1932:576.3503;391.1956:376.1298;391.198:0.2484
MATCH       3760    0.85    4.170   1    774.375954      775.3683:309.3551;775.3717:948.1764;775.3751:3235.6662;775.3785:7438.2283;775.3819:16659.4632;775.3853:27971.8192;775.3886:35584.8464;775.392:33529.1141;775.3954:21449.0568;775.3988:10481.5229;775.4022:4624.6481;775.4056:2342.5852;775.409:1150.3711,776.368:6.2686;776.3714:438.3871;776.3748:1757.6531;776.3782:5731.2149;776.3816:14611.5461;776.3849:33965.9941;776.3883:68799.9335;776.3917:105229.8147;776.3951:119183.3025;776.3985:101222.0716;776.4019:69185.0731;776.4053:41817.0536;776.4087:20947.5534;776.4121:12285.7761;776.4155:7931.3125;776.4188:4425.4179;776.4222:2729.9461;776.4256:1345.4796;776.429:248.2016;776.4324:4.3953,777.3717:5.0453;777.3751:430.8655;777.3785:2348.4895;777.3819:6804.453;777.3853:17426.865;777.3887:34493.0618;777.3921:69148.2782;777.3955:119465.2691;777.3989:168694.5952;777.4023:177700.0924;777.4056:142639.5514;777.409:91235.8084;777.4124:50525.0472;777.4158:27344.8278;777.4192:15395.379;777.4226:13839.8057;777.426:13830.4797;777.4294:12080.5682;777.4328:7455.9646;777.4362:2617.3973;777.4396:667.477;777.443:358.6786,778.3795:9.12;778.3829:850.9047;778.3863:2508.0586;778.3897:9498.9079;778.3931:24909.4606;778.3965:46008.2168;778.3999:76749.4458;778.4032:102647.3018;778.4066:110562.5795;778.41:93919.3027;778.4134:63424.2602;778.4168:38069.8472;778.4202:25365.7173;778.4236:21272.3948,779.3845:3.0722;779.3879:404.041;779.3913:785.7445;779.3947:3238.8182;779.3981:11827.2775;779.4015:20892.7569;779.4049:29113.9351;779.4083:36891.2304;779.4117:40334.2933;779.4151:34009.271;779.4185:24957.2059;779.4219:16060.9561;779.4253:10034.1569,780.3936:1.5997;780.397:262.0346;780.4004:286.7317;780.4038:3229.4484;780.4072:6075.0102;780.4106:8787.0547;780.414:9949.3421;780.4174:9526.4395;780.4208:7251.9194;780.4242:4788.9918;780.4276:2145.1648;780.431:1794.551
MATCH       3761    0.93    4.170   2    774.375954      388.1858:3.2538;388.1882:714.4616;388.1906:1758.7811;388.193:10866.9678;388.1954:25587.3212;388.1978:38390.4596;388.2002:36332.156;388.2026:21729.9409;388.205:7525.6795;388.2074:2116.9784,388.687:1.4616;388.6894:318.4621;388.6918:3325.2459;388.6942:12204.4731;388.6966:40464.3001;388.699:89738.4322;388.7014:119539.8824;388.7038:97302.3815;388.7062:49509.3709;388.7086:18947.9117;388.711:8495.4339;388.7134:4361.11;388.7157:1811.5346,389.1908:1.8388;389.1932:714.5055;389.1956:10155.8006;389.198:36590.3889;389.2004:87512.6207;389.2028:152506.8412;389.2052:169855.4415;389.2076:123029.2785;389.21:55736.3673;389.2124:21390.2198;389.2148:8510.6879;389.2172:3371.2615;389.2196:1085.5818;389.222:970.4253;389.2244:491.4562;389.2268:279.2845;389.2292:1.3591,389.695:10.7865;389.6974:4230.725;389.6998:18932.7929;389.7022:46445.2977;389.7046:80749.7337;389.707:100879.002;389.7094:86085.9586;389.7118:50750.0612;389.7142:20269.9717;389.7166:6705.5179;389.719:2298.3807;389.7214:755.7722,390.1971:1.8069;390.1995:1279.298;390.2019:7245.8155;390.2043:19522.1202;390.2067:31383.7569;390.2091:37489.6021;390.2115:30428.7942;390.2139:18059.5019;390.2163:5215.5297;390.2187:1753.1256;390.2211:727.4746;390.2236:674.3815,390.6995:0.0937;390.702:883.0508;390.7044:2884.9719;390.7068:5121.792;390.7092:8264.6256;390.7116:9053.9005;390.714:7581.1789;390.7164:2724.973;390.7188:951.4136,391.2071:490.61;391.2095:2507.5153;391.2119:3175.3851;391.2143:1878.2806;391.2167:1395.9676;391.2191:670.3562
MATCH       3762    0.92    4.170   1    774.375954      775.3741:26.4834;775.3775:1385.771;775.3809:3282.2231;775.3843:7647.9674;775.3877:11625.2092;775.3911:9128.603;775.3945:5336.5237;775.3978:3617.1268;775.4012:2529.1169;775.4046:1164.2141;775.408:476.7236,776.3637:5.4171;776.367:317.6423;776.3704:423.059;776.3738:1095.3887;776.3772:3580.6;776.3806:7889.9603;776.384:17205.1974;776.3874:31164.4645;776.3908:47817.1159;776.3942:59400.1432;776.3976:55742.5955;776.4009:38588.3707;776.4043:22530.4796;776.4077:11540.0995;776.4111:7138.7374;776.4145:5259.053;776.4179:1897.562;776.4213:346.1488,777.3674:6.3596;777.3708:421.7254;777.3742:428.0932;777.3775:2154.9507;777.3809:5997.4003;777.3843:13372.5317;777.3877:25069.7411;777.3911:47972.3692;777.3945:78554.7699;777.3979:113547.9568;777.4013:130850.0733;777.4047:114625.2376;777.4081:79525.3416;777.4115:46390.0865;777.4149:26287.3353;777.4183:13621.9756;777.4216:7692.4703;777.425:3346.3619;777.4284:2251.8898;777.4318:1276.586;777.4352:492.7442;777.4386:9.7915,778.3751:3.742;778.3785:311.3438;778.3819:775.9469;778.3853:2337.1173;778.3887:8921.803;778.3921:23651.6699;778.3955:46030.7429;778.3989:79130.9254;778.4023:121575.2981;778.4057:151295.3706;778.4091:140271.2206;778.4125:101654.6939;778.4159:63442.6155;778.4193:37401.3273;778.4227:20524.3452;778.426:10534.3794;778.4294:6475.9297;778.4328:4960.5514;778.4362:1581.5133;778.4396:1538.3145;778.443:442.887,779.3869:10.8467;779.3903:1159.5924;779.3937:5485.7785;779.3971:13193.3025;779.4005:26134.7702;779.4039:46748.9969;779.4073:71113.5603;779.4107:90442.9725;779.4141:91050.7529;779.4175:65435.7915;779.4209:37375.7462;779.4243:20152.2473;779.4277:11711.7789;779.4311:5795.8158;779.4345:2897.0856;779.4379:1135.6362;779.4413:890.1952;779.4447:295.1304,780.396:14.136;780.3994:1979.1654;780.4028:5461.6713;780.4062:12903.2705;780.4096:20800.8986;780.413:28560.093;780.4164:33021.7829;780.4198:30089.0298;780.4232:21940.2399;780.4266:12178.304;780.43:6108.7827;780.4334:3719.3234;780.4368:1989.5975;780.4402:591.7051,781.3989:1.3921;781.4023:289.1851;781.4057:942.5186;781.4091:2256.7209;781.4125:3772.2514;781.4159:5914.3524;781.4193:9350.1348;781.4227:8454.0561;781.4261:5888.9943;781.4295:3280.2529;781.4329:2095.4964;781.4363:304.645
MATCH       3763    0.92    4.170   2    774.375954      388.1894:2.0297;388.1918:387.9546;388.1942:4019.5679;388.1966:7874.9469;388.199:8745.048;388.2014:6401.2683;388.2038:3041.1164;388.2062:1421.9235;388.2086:336.1445,388.6906:13.2776;388.693:2782.8564;388.6954:12998.5636;388.6978:28978.7443;388.7002:43722.2152;388.7026:44174.7492;388.705:28938.3782;388.7074:12706.4974;388.7098:4416.3629;388.7122:2030.3553;388.7146:1.2098,389.1824:1.0038;389.1848:268.4419;389.1872:362.6849;389.1896:534.7299;389.192:728.1919;389.1944:2825.8882;389.1968:12292.1593;389.1992:32782.9183;389.2016:72711.5843;389.204:101892.881;389.2064:91729.7816;389.2088:48436.951;389.2112:16304.5551;389.2136:3932.4454;389.216:2042.0752;389.2184:1597.1036;389.2208:1353.1502,389.689:1.6756;389.6914:482.0051;389.6938:490.0282;389.6962:2380.6966;389.6986:10704.5864;389.701:32387.4386;389.7034:66203.476;389.7058:98825.9974;389.7082:102531.7227;389.7106:71500.9819;389.713:31653.4239;389.7154:11827.8883;389.7178:3793.6062;389.7202:1783.4265;389.7226:301.8853;389.7251:265.161,390.1935:1.1392;390.1959:468.641;390.1983:2392.094;390.2007:7457.2764;390.2031:17801.8915;390.2055:38882.1505;390.208:62590.5944;390.2104:67817.8585;390.2128:48957.4189;390.2152:23302.7761;390.2176:8127.1291;390.22:2836.696;390.2224:734.3345,390.7008:2.2252;390.7032:1369.4754;390.7056:7062.1005;390.708:15590.4979;390.7104:23207.1768;390.7128:26373.3254;390.7152:21054.2791;390.7176:11528.1275;390.72:3251.3222;390.7224:396.1026,391.2011:610.0997;391.2035:733.9727;391.2059:767.0321;391.2083:1989.6436;391.2107:3799.3378;391.2132:5436.4694;391.2156:6107.2085;391.218:5217.2014;391.2204:1994.7126;391.2228:299.7591
MATCH       3764    0.90    4.170   1    
MATCH       3765    0.91    4.170   2    
MATCH       3766    1.00    10.570  1    1317.594481     1318.5689:8.7836;1318.5733:3651.0512;1318.5777:13488.8874;1318.5822:38335.3383;1318.5866:88663.6242;1318.591:190894.8045;1318.5954:376295.2615;1318.5998:598937.0718;1318.6042:744657.613;1318.6087:720856.351;1318.6131:578270.7753;1318.6175:404937.9659;1318.6219:258563.4295;1318.6263:155809.6836;1318.6308:99643.0267;1318.6352:68298.1252;1318.6396:48036.1549;1318.644:34431.2342;1318.6484:23816.1081;1318.6528:17101.3939;1318.6573:11164.8436;1318.6617:5883.2676;1318.6661:1967.2051,1319.5719:6.7053;1319.5763:2065.6162;1319.5808:9905.9042;1319.5852:27944.6559;1319.5896:64820.2335;1319.594:140520.4125;1319.5984:260380.276;1319.6029:412876.0943;1319.6073:517644.0284;1319.6117:512679.684;1319.6161:405926.5133;1319.6205:286927.6058;1319.625:188216.9424;1319.6294:119144.46;1319.6338:72208.766;1319.6382:47193.1923;1319.6426:33896.9452;1319.6471:26314.5252;1319.6515:17451.6587;1319.6559:11684.3867;1319.6603:6987.1251;1319.6647:1430.2689,1320.5753:15.0677;1320.5798:3795.8232;1320.5842:18393.4118;1320.5886:36190.4812;1320.593:70186.7154;1320.5974:122537.3612;1320.6019:182086.3986;1320.6063:229733.653;1320.6107:250599.124;1320.6151:229824.8804;1320.6195:170458.0336;1320.624:114871.5305;1320.6284:75994.4475;1320.6328:50937.4736;1320.6372:34598.4275;1320.6417:22958.4855;1320.6461:14662.6513;1320.6505:10515.2019;1320.6549:6032.832,1321.5835:43.3396;1321.588:9599.5247;1321.5924:24571.7036;1321.5968:41664.1046;1321.6012:64657.5691;1321.6057:79291.7591;1321.6101:86326.0507;1321.6145:83672.1338;1321.6189:74638.4868;1321.6233:57681.1791;1321.6278:36033.5297;1321.6322:22453.1108;1321.6366:14071.109;1321.641:7897.2093;1321.6455:6500.6293;1321.6499:3506.5608,1322.5877:19.8927;1322.5921:3725.2094;1322.5966:10429.7255;1322.601:16774.7416;1322.6054:21511.5761;1322.6098:29612.5406;1322.6143:28425.767;1322.6187:24795.8131;1322.6231:16859.4439;1322.6275:10140.8989;1322.632:5564.4251;1322.6364:2275.7902;1322.6408:1906.176,1323.6055:35.0977;1323.61:5309.1336;1323.6144:5726.5261;1323.6188:2067.2425
MATCH       3767    1.00    10.570  2    1317.594481     659.7551:5.6668;659.7583:1732.0686;659.7614:1764.6634;659.7645:3897.7483;659.7676:4330.0887;659.7708:5683.5613;659.7739:5553.5307;659.777:6119.3042;659.7801:9291.3949;659.7833:10432.292;659.7864:21837.5614;659.7895:73203.5234;659.7926:184610.9057;659.7958:386218.9546;659.7989:1112570.3542;659.802:3431944.596;659.8051:6612436.0144;659.8083:7214508.4608;659.8114:4675996.0018;659.8145:1695665.0896;659.8176:553741.2593;659.8208:256894.2942;659.8239:158836.7784;659.827:110131.2239;659.8301:84422.1055;659.8333:61715.4956;659.8364:39847.8673;659.8395:21118.4919;659.8426:11789.3542;659.8458:5118.2849;659.8489:2953.5817;659.852:1451.4823,660.2802:3639.6749;660.2834:5296.1055;660.2865:12362.8897;660.2896:35684.2312;660.2927:105273.4218;660.2959:251413.6955;660.299:591348.1433;660.3021:1686596.195;660.3052:3727024.6477;660.3084:4961772.0049;660.3115:4095994.4277;660.3146:2048108.5412;660.3177:773991.1089;660.3209:312735.3635;660.324:174609.4026;660.3271:106728.5322;660.3302:70000.6126;660.3334:51729.6158;660.3365:37988.7792;660.3396:23503.1474;660.3427:16167.858;660.3459:8397.59;660.349:2459.0422;660.3521:2149.4038,660.7836:22.2423;660.7868:11336.3018;660.7899:34814.6389;660.793:88529.1549;660.7961:204832.3524;660.7993:487287.193;660.8024:1062678.3757;660.8055:1887059.7918;660.8087:2350870.8803;660.8118:2028119.1098;660.8149:1204998.4218;660.818:572941.291;660.8212:301809.7442;660.8243:207606.0787;660.8274:140728.3726;660.8305:78114.6437;660.8337:42015.0062;660.8368:25583.7833;660.8399:14718.6933;660.8431:10799.5484;660.8462:6431.8214;660.8493:3446.5472;660.8524:1531.893;660.8556:1457.9871,661.2841:1923.8453;661.2872:3874.3564;661.2904:14287.5018;661.2935:40328.9066;661.2966:99731.0139;661.2998:228972.5041;661.3029:453819.102;661.306:724844.2776;661.3091:865735.0004;661.3123:766824.2021;661.3154:506565.6925;661.3185:279303.5572;661.3217:149530.5305;661.3248:100849.1539;661.3279:67520.3668;661.331:40102.6895;661.3342:23620.346;661.3373:16150.8454;661.3404:12492.1049;661.3436:7304.0417;661.3467:6903.3599;661.3498:3755.8756;661.3529:3524.9776,661.7879:0.7902;661.791:5774.7312;661.7942:20421.791;661.7973:47831.0037;661.8004:93735.3329;661.8035:163901.5246;661.8067:246827.9093;661.8098:277052.6152;661.8129:243126.0204;661.8161:162731.7876;661.8192:91983.995;661.8223:41304.8199;661.8255:22675.7177;661.8286:14643.9496;661.8317:8963.8673;661.8348:4358.3053;661.838:2080.3955;661.8411:1538.7829,662.2856:1716.6388;662.2888:3416.2476;662.2919:6151.5096;662.295:10111.1833;662.2981:15781.2519;662.3013:28993.91;662.3044:48451.6327;662.3075:71123.5077;662.3107:78733.2976;662.3138:66857.0835;662.3169:42514.2563;662.3201:23053.0972;662.3232:14408.6761;662.3263:11654.2737
MATCH       3768    1.00    10.570  3    1317.594481     440.1972:4.6076;440.1997:1410.3339;440.2023:8159.6817;440.2048:18906.6402;440.2074:24098.813;440.2099:20077.2341;440.2125:13215.733;440.215:9709.1053;440.2176:3919.4309;440.2201:2616.4204,440.5342:11.5874;440.5367:3837.4791;440.5393:13031.7761;440.5418:16705.0401;440.5444:14309.6578;440.5469:7042.4596,440.8687:4.7331;440.8713:1756.0774;440.8739:8333.6042;440.8764:6930.4071;440.879:2449.1783,441.2034:1.6839;441.206:1288.2043;441.2086:1448.1118
MATCH       3769    0.92    10.570  1    1317.594481     1318.5812:3361.1648;1318.5857:23482.0867;1318.5901:59964.5971;1318.5945:132045.9109;1318.5989:259424.5911;1318.6033:409904.9446;1318.6077:501075.0116;1318.6122:491975.8959;1318.6166:398594.4535;1318.621:282876.9655;1318.6254:174594.6148;1318.6298:105906.0237;1318.6343:68435.3288;1318.6387:43160.2624;1318.6431:28507.3495;1318.6475:18345.1773;1318.6519:8843.6429;1318.6563:2140.1094;1318.6608:756.086;1318.6652:1.7835,1319.5843:2600.638;1319.5887:25028.6122;1319.5931:69708.4893;1319.5975:166586.8138;1319.6019:341778.0118;1319.6064:574724.2483;1319.6108:787307.1783;1319.6152:851684.8621;1319.6196:757811.008;1319.624:577437.441;1319.6285:391910.6965;1319.6329:244415.1636;1319.6373:145628.8189;1319.6417:92063.3783;1319.6461:60809.9613;1319.6506:37940.9045;1319.655:25238.0972;1319.6594:17254.5231;1319.6638:12827.1377;1319.6682:5553.6196;1319.6727:2019.2859,1320.5832:1445.5181;1320.5877:11809.7467;1320.5921:36135.1834;1320.5965:77218.6215;1320.6009:160877.5772;1320.6054:289502.5139;1320.6098:456889.5133;1320.6142:603318.4637;1320.6186:672275.0703;1320.623:608505.2223;1320.6275:477508.1654;1320.6319:337980.1245;1320.6363:228461.0804;1320.6407:139299.4426;1320.6451:87858.4641;1320.6496:57729.9315;1320.654:35514.2942;1320.6584:22950.8464;1320.6628:16808.445;1320.6672:7291.9634;1320.6717:4766.5612;1320.6761:1385.926;1320.6805:1416.3434;1320.6849:4.9813,1321.5915:12784.1222;1321.5959:34336.4595;1321.6003:66169.6766;1321.6047:114299.0599;1321.6091:180307.4484;1321.6136:253835.6014;1321.618:321349.3633;1321.6224:349489.6456;1321.6268:328510.7327;1321.6313:257409.8414;1321.6357:178246.4351;1321.6401:112613.4742;1321.6445:67448.8513;1321.6489:39097.7182;1321.6534:25718.0227;1321.6578:17599.8591;1321.6622:7247.9457;1321.6666:3438.3473;1321.6711:2702.0631;1321.6755:11.3323,1322.5912:684.0388;1322.5956:7484.5906;1322.6:21035.5748;1322.6045:40119.5679;1322.6089:65901.2773;1322.6133:92286.2586;1322.6177:120048.2901;1322.6222:140065.649;1322.6266:140827.1776;1322.631:126182.2604;1322.6354:99544.7257;1322.6399:68245.1345;1322.6443:44800.6519;1322.6487:27879.6876;1322.6531:16370.2951;1322.6576:7003.0696;1322.662:1556.9474;1322.6664:818.0736;1322.6708:2.7292,1323.5957:636.1003;1323.6002:1905.6498;1323.6046:10709.4768;1323.609:22629.5827;1323.6134:30373.1771;1323.6179:40674.5069;1323.6223:46857.1234;1323.6267:48689.1741;1323.6312:43822.2524;1323.6356:37353.6533;1323.64:27520.822;1323.6444:20525.9809;1323.6489:11983.8898;1323.6533:5038.5429;1323.6577:1143.7912;1323.6621:4.2763,1324.6095:2481.1302;1324.614:3401.6027;1324.6184:7505.647;1324.6228:11042.5646;1324.6272:12214.4599;1324.6317:9941.9771;1324.6361:9781.7483;1324.6405:6569.9214;1324.6449:3676.4929;1324.6494:2321.764;1324.6538:1004.792;1324.6582:655.8721;1324.6627:657.9873;1324.6671:558.3098;1324.6715:1.7306
MATCH       3770    0.94    10.570  2    1317.594481     659.7703:3084.8242;659.7734:3548.2736;659.7766:5137.2121;659.7797:7249.5104;659.7828:7916.1789;659.7859:14768.0145;659.7891:35234.0963;659.7922:114461.4999;659.7953:336264.1571;659.7984:871091.4079;659.8016:2287067.2119;659.8047:4997610.1361;659.8078:7239153.3323;659.8109:6687422.6564;659.8141:3973145.3705;659.8172:1695223.6909;659.8203:695007.443;659.8234:322621.2428;659.8266:167860.9743;659.8297:104165.3824;659.8328:75830.6055;659.8359:50250.4463;659.8391:33729.5338;659.8422:21698.8864;659.8453:19501.3171;659.8484:10824.7068;659.8516:9661.2677;659.8547:9685.5907;659.8578:7189.362;659.8609:6498.9687,660.2798:7207.1307;660.2829:9486.5188;660.286:12498.483;660.2892:28967.7382;660.2923:86201.2038;660.2954:258693.2312;660.2985:681967.5268;660.3017:1760346.0213;660.3048:4680024.624;660.3079:9501572.1501;660.311:12258236.4427;660.3142:10105199.5962;660.3173:5372146.9429;660.3204:2143290.0121;660.3235:859782.8406;660.3267:410771.4201;660.3298:232662.6602;660.3329:152270.4564;660.3361:104246.0204;660.3392:73519.2255;660.3423:43834.3622;660.3454:29524.7898;660.3486:18351.8615;660.3517:13956.9155;660.3548:13267.6319,660.7738:4526.689;660.7769:6801.145;660.7801:8005.1979;660.7832:9222.4071;660.7863:11084.27;660.7894:20992.2075;660.7926:60319.4529;660.7957:175945.5959;660.7988:490464.0064;660.802:1202198.5529;660.8051:2729456.0347;660.8082:5681603.0401;660.8113:8815777.2205;660.8145:9309888.4379;660.8176:6567468.5599;660.8207:3164007.0809;660.8238:1260807.3695;660.827:540986.8559;660.8301:275885.6978;660.8332:157198.7002;660.8364:100113.2783;660.8395:66276.1279;660.8426:42870.2384;660.8457:30704.8976;660.8489:19345.9065;660.852:15300.9773;660.8551:14399.2795;660.8582:13492.6408;660.8614:11933.2608,661.2711:3987.4183;661.2743:4106.1387;661.2774:4137.0751;661.2805:4064.3134;661.2837:6743.973;661.2868:9205.3914;661.2899:15287.2;661.293:38485.4492;661.2962:101995.3518;661.2993:280469.9937;661.3024:697909.2575;661.3056:1521719.5037;661.3087:2879213.5519;661.3118:4348164.1207;661.3149:4981633.2243;661.3181:4149515.4004;661.3212:2503164.6146;661.3243:1151603.3361;661.3275:477185.0475;661.3306:223264.498;661.3337:120814.1488;661.3368:67589.0584;661.34:48417.3649;661.3431:32308.1776;661.3462:22574.8224;661.3494:15799.3659;661.3525:11341.3896;661.3556:10040.7983;661.3587:8526.0836;661.3619:7705.313;661.365:6065.8317;661.3681:5441.9565,661.7875:6.2011;661.7906:5921.8021;661.7937:16751.3568;661.7968:49863.5224;661.8:127483.4324;661.8031:329795.3591;661.8062:709546.2479;661.8094:1266336.8819;661.8125:1831194.8249;661.8156:2094398.4343;661.8188:1878363.1511;661.8219:1289338.2861;661.825:690400.9267;661.8281:300854.0868;661.8313:136472.5082;661.8344:68418.5347;661.8375:37745.7976;661.8407:26890.1074;661.8438:18994.3176;661.8469:15195.1849;661.85:7294.3798;661.8532:5574.7354;661.8563:3875.6731,662.2883:1523.7045;662.2914:4534.6984;662.2946:12826.996;662.2977:30043.7134;662.3008:58962.2105;662.304:130904.0872;662.3071:278506.5927;662.3102:500867.2183;662.3134:697957.5693;662.3165:781206.9754;662.3196:686396.7685;662.3227:501569.3224;662.3259:296131.1667;662.329:157000.4787;662.3321:78979.7105;662.3353:39007.405;662.3384:24468.0489;662.3415:17041.6221;662.3447:15084.2628;662.3478:12087.7519;662.3509:8678.3717;662.3541:5668.4084;662.3572:3460.8224,662.7893:2529.2721;662.7925:3839.3887;662.7956:8367.1059;662.7987:14921.1333;662.8019:27026.1707;662.805:51394.8326;662.8081:95496.6508;662.8113:161609.374;662.8144:219541.8047;662.8175:248282.0463;662.8207:236394.3527;662.8238:192809.0972;662.8269:135868.878;662.8301:79683.3735;662.8332:40510.6857;662.8363:24498.3577;662.8395:12191.3913;662.8426:5469.8869;662.8457:5231.9245
MATCH       3771    0.92    10.570  1    1317.594481     1318.5765:25.5062;1318.5809:1378.7537;1318.5853:9448.9964;1318.5897:38062.0108;1318.5942:96454.553;1318.5986:196635.5946;1318.603:315488.416;1318.6074:402277.7627;1318.6118:421307.0758;1318.6162:355210.5119;1318.6207:260465.7921;1318.6251:169061.5619;1318.6295:107699.4698;1318.6339:68451.5814;1318.6383:43277.8735;1318.6427:23546.0127;1318.6472:15247.0594;1318.6516:6052.3878;1318.656:1599.0803,1319.5795:92.7765;1319.5839:5988.3722;1319.5883:29077.0569;1319.5928:82266.6704;1319.5972:186466.3956;1319.6016:390157.5709;1319.606:715356.1679;1319.6104:1069859.0433;1319.6149:1244165.2881;1319.6193:1158589.7038;1319.6237:923207.9772;1319.6281:641395.9873;1319.6325:403265.926;1319.637:248013.1094;1319.6414:157896.7713;1319.6458:106036.4077;1319.6502:68844.5222;1319.6546:45689.4162;1319.6591:28092.232;1319.6635:17871.8094;1319.6679:10906.4124;1319.6723:3016.3834,1320.5829:63.9965;1320.5873:4231.1477;1320.5917:38518.9073;1320.5962:93090.913;1320.6006:202331.1461;1320.605:397955.9904;1320.6094:714801.4679;1320.6138:1128088.6444;1320.6183:1446322.9118;1320.6227:1474054.2538;1320.6271:1232148.9015;1320.6315:874613.2677;1320.636:569300.403;1320.6404:343276.2911;1320.6448:215746.3466;1320.6492:142325.4247;1320.6536:101147.7956;1320.6581:69344.3414;1320.6625:45175.92;1320.6669:26658.8438;1320.6713:18972.5223;1320.6757:8488.617;1320.6802:4982.7578;1320.6846:949.1887,1321.5867:240.9158;1321.5911:15982.2415;1321.5955:42401.5851;1321.6:95159.8171;1321.6044:188197.6242;1321.6088:347365.7053;1321.6132:554914.5524;1321.6176:784613.7897;1321.6221:959640.1516;1321.6265:994037.1139;1321.6309:846492.0724;1321.6353:620321.197;1321.6398:417561.5055;1321.6442:265673.8221;1321.6486:161799.6425;1321.653:100599.4934;1321.6574:69817.0506;1321.6619:48785.3808;1321.6663:30403.1626;1321.6707:14428.4148;1321.6751:7929.1693;1321.6796:3409.5925,1322.5908:125.916;1322.5953:8763.9923;1322.5997:34613.7683;1322.6041:73102.1852;1322.6085:139756.4931;1322.613:226547.3242;1322.6174:326021.1772;1322.6218:401709.4468;1322.6262:452456.0941;1322.6307:449768.9824;1322.6351:388309.8278;1322.6395:289793.5525;1322.6439:189928.3974;1322.6484:119607.6596;1322.6528:75864.3761;1322.6572:50950.2569;1322.6616:31322.7697;1322.6661:19860.328;1322.6705:12302.1212;1322.6749:2663.3311,1323.5954:26.216;1323.5998:1922.6933;1323.6042:21879.6495;1323.6087:45195.5026;1323.6131:78636.9327;1323.6175:110090.7015;1323.622:147893.5016;1323.6264:180413.0736;1323.6308:187240.2733;1323.6352:172336.3533;1323.6397:139609.2106;1323.6441:100036.2458;1323.6485:65085.4256;1323.6529:37731.5372;1323.6574:21425.5366;1323.6618:8240.5796;1323.6662:2383.7475;1323.6706:1400.8196,1324.6047:99.2011;1324.6092:6879.0685;1324.6136:22624.7478;1324.618:37382.6723;1324.6225:47861.5293;1324.6269:59894.4819;1324.6313:60848.3489;1324.6357:54119.6252;1324.6402:47603.0455;1324.6446:37182.2071;1324.649:29133.1135;1324.6535:20354.2966;1324.6579:13542.3595;1324.6623:1055.303,1325.6145:18.0953;1325.6189:1112.975;1325.6233:3022.8526;1325.6278:7289.9989;1325.6322:8082.4548;1325.6366:10109.4998;1325.6411:7327.9969;1325.6455:6532.9576;1325.6499:1603.1691
MATCH       3772    0.94    10.570  2    1317.594481     659.7732:10.2972;659.7764:1448.2364;659.7795:2696.8844;659.7826:5338.7044;659.7857:6070.2686;659.7889:19428.7475;659.792:71446.0999;659.7951:212595.6894;659.7982:530368.1338;659.8014:1362840.4921;659.8045:3114926.2913;659.8076:4939877.9941;659.8107:5053938.9417;659.8139:3368447.625;659.817:1571523.5259;659.8201:651975.6165;659.8232:290071.8247;659.8264:148241.8155;659.8295:87478.0599;659.8326:55274.6816;659.8357:40261.2993;659.8389:28198.8381;659.842:16656.7902;659.8451:11935.1646;659.8482:7447.0281;659.8514:3810.0098;659.8545:2226.0779;659.8576:1548.8623;659.8607:4.4282,660.2764:9979.6237;660.2796:12178.2854;660.2827:12179.3896;660.2858:13579.5707;660.289:26668.2801;660.2921:63674.0804;660.2952:208459.5757;660.2983:576060.1498;660.3015:1443699.9975;660.3046:3922205.7121;660.3077:9371252.3615;660.3108:14382920.6807;660.314:13816092.6215;660.3171:8276957.5288;660.3202:3287792.473;660.3233:1225537.1874;660.3265:566316.0136;660.3296:313349.7562;660.3327:198507.5322;660.3358:139548.1245;660.339:99257.6932;660.3421:60848.7318;660.3452:40863.0335;660.3484:23091.3819;660.3515:15549.2886;660.3546:11369.5258,660.7799:10792.1976;660.783:13713.334;660.7861:17635.2834;660.7892:27153.0775;660.7924:54699.3077;660.7955:165810.8066;660.7986:445483.6621;660.8017:1093045.1637;660.8049:2562459.9193;660.808:6441953.0842;660.8111:13043358.0276;660.8143:17140227.5366;660.8174:14353905.5756;660.8205:7497611.3936;660.8236:2789493.0655;660.8268:1061157.2029;660.8299:529967.8095;660.833:308096.7939;660.8362:187543.029;660.8393:125350.7286;660.8424:82353.6459;660.8455:57529.9122;660.8487:35279.4349;660.8518:24548.0143;660.8549:18881.972;660.858:14271.5668;660.8612:10569.0727;660.8643:8799.9696;660.8674:7856.4949,661.2866:15124.0967;661.2897:14586.5031;661.2928:36192.3264;661.296:105529.141;661.2991:284707.9633;661.3022:738091.9528;661.3054:1732116.0841;661.3085:3763002.821;661.3116:7216856.9935;661.3147:10778163.6686;661.3179:11149303.5368;661.321:7768188.1366;661.3241:3653820.6726;661.3273:1422218.2375;661.3304:630020.2789;661.3335:333124.207;661.3366:184611.5056;661.3398:114423.7773;661.3429:75851.2771;661.346:54399.9371;661.3492:36121.2078;661.3523:23120.5806;661.3554:17577.9368;661.3585:14757.2156;661.3617:11870.1632;661.3648:10569.5409;661.3679:7758.395,661.7747:3733.6956;661.7779:4180.6951;661.781:7075.9269;661.7841:9285.8368;661.7873:9840.0153;661.7904:12625.909;661.7935:24980.4535;661.7966:56443.6647;661.7998:159144.7179;661.8029:419194.2236;661.806:993736.1224;661.8092:2056596.5244;661.8123:3581722.257;661.8154:5093948.8829;661.8186:5567936.7805;661.8217:4481296.0008;661.8248:2614336.3223;661.8279:1168678.7776;661.8311:502566.9906;661.8342:232493.9932;661.8373:122179.7306;661.8405:75224.5354;661.8436:49009.5195;661.8467:33678.5058;661.8499:22494.9655;661.853:12868.809;661.8561:10390.9548,662.2881:3548.1942;662.2912:3954.3467;662.2944:10037.8884;662.2975:33252.1372;662.3006:77594.8524;662.3038:195496.7729;662.3069:452808.68;662.31:915219.855;662.3132:1521545.5886;662.3163:2043707.7629;662.3194:2225387.1914;662.3226:1912316.822;662.3257:1270251.0716;662.3288:652791.6264;662.3319:305424.7205;662.3351:149306.4705;662.3382:77992.2926;662.3413:40636.4597;662.3445:26698.3775;662.3476:19685.0524;662.3507:17511.6341;662.3539:12914.7752;662.357:9363.1449,662.7923:4083.5871;662.7954:8829.0542;662.7986:19711.92;662.8017:44247.6989;662.8048:83636.781;662.8079:166220.3947;662.8111:337738.438;662.8142:565356.6235;662.8173:761209.1227;662.8205:817914.0819;662.8236:715909.3869;662.8267:499922.5981;662.8299:291806.4741;662.833:150153.9335;662.8361:76037.8695;662.8393:36795.1342;662.8424:20328.0409;662.8455:15176.6231,663.2904:5713.1508;663.2935:8247.0714;663.2967:9988.5638;663.2998:15356.5534;663.3029:24850.5134;663.3061:41736.815;663.3092:73030.2902;663.3123:116946.49;663.3155:175329.8536;663.3186:233628.4777;663.3217:253611.544;663.3249:233955.3002;663.328:186046.1499;663.3311:130179.6811;663.3343:79879.7537;663.3374:45584.2195;663.3405:30179.0493;663.3437:16904.2623;663.3468:13389.6968;663.3499:11892.8632
MATCH       3773    0.90    10.570  1    1317.594481     1318.5833:2653.669;1318.5877:29758.9667;1318.5922:81036.5281;1318.5966:174108.2549;1318.601:296525.4023;1318.6054:402301.044;1318.6098:437727.6255;1318.6143:386660.8228;1318.6187:295330.5935;1318.6231:193267.6;1318.6275:119211.6408;1318.6319:75588.2505;1318.6363:44608.658;1318.6408:26073.8155;1318.6452:12548.5507;1318.6496:6071.0439;1318.654:5.5338,1319.5775:0.5631;1319.5819:1266.4359;1319.5864:23257.972;1319.5908:69839.6669;1319.5952:175010.9226;1319.5996:378730.8411;1319.604:712774.4729;1319.6085:1108481.8558;1319.6129:1358893.4286;1319.6173:1340224.3831;1319.6217:1099588.9072;1319.6261:777913.5427;1319.6305:489438.8186;1319.635:302029.532;1319.6394:193733.6888;1319.6438:130865.4791;1319.6482:88160.2873;1319.6526:52595.702;1319.6571:34559.3658;1319.6615:23339.3805;1319.6659:14471.6534;1319.6703:4684.8637;1319.6747:2360.1472;1319.6792:0.0895;1319.6836:0.0239,1320.5809:11.5254;1320.5853:9804.4581;1320.5898:36109.3589;1320.5942:87625.5977;1320.5986:199329.103;1320.603:411962.8627;1320.6074:783810.8317;1320.6119:1285821.2653;1320.6163:1744904.2188;1320.6207:1862966.0071;1320.6251:1634828.727;1320.6296:1214009.4727;1320.634:807078.9326;1320.6384:482533.2308;1320.6428:297730.1025;1320.6472:194460.3032;1320.6517:134965.8611;1320.6561:85366.0023;1320.6605:58162.2428;1320.6649:36008.0111;1320.6693:27215.3774;1320.6738:16689.2808;1320.6782:7215.2271,1321.5803:2.9439;1321.5847:1167.273;1321.5891:10508.7679;1321.5936:42573.675;1321.598:93793.0221;1321.6024:200431.2561;1321.6068:373984.9732;1321.6112:622608.9011;1321.6157:944324.3057;1321.6201:1249300.5805;1321.6245:1385707.4864;1321.6289:1235748.4715;1321.6334:943973.1505;1321.6378:656687.7431;1321.6422:426004.582;1321.6466:258105.3644;1321.6511:159346.0384;1321.6555:102360.7698;1321.6599:66971.0311;1321.6643:42744.8682;1321.6687:30369.1342;1321.6732:16623.0176;1321.6776:10506.5922;1321.682:1476.052;1321.6864:2.3792,1322.5889:40.8385;1322.5933:12823.8753;1322.5977:34529.1787;1322.6022:75989.5845;1322.6066:147333.1147;1322.611:262980.8881;1322.6154:407686.5727;1322.6198:542290.7809;1322.6243:643067.2643;1322.6287:677064.4488;1322.6331:621880.6952;1322.6375:474114.6142;1322.642:321434.5592;1322.6464:205921.2996;1322.6508:128232.3434;1322.6552:78071.2633;1322.6597:50831.1236;1322.6641:31315.841;1322.6685:18996.9343;1322.6729:4337.6819;1322.6774:4246.8376;1322.6818:2891.3491;1322.6862:1626.911,1323.5934:6.5196;1323.5979:1729.458;1323.6023:22810.2828;1323.6067:50659.3502;1323.6111:90076.1732;1323.6156:151447.3556;1323.62:210390.752;1323.6244:257417.9252;1323.6288:270537.0462;1323.6333:259232.3785;1323.6377:223169.5769;1323.6421:172535.6473;1323.6465:115147.6341;1323.651:69768.0769;1323.6554:45164.1436;1323.6598:29952.4133;1323.6642:15792.4681;1323.6687:2424.7985,1324.5984:5.8132;1324.6028:1152.458;1324.6072:9125.9861;1324.6116:24902.071;1324.6161:38807.1566;1324.6205:60661.4554;1324.6249:79443.7742;1324.6294:90448.3361;1324.6338:95632.6989;1324.6382:82455.2661;1324.6426:67100.3894;1324.6471:49187.6886;1324.6515:33750.0231;1324.6559:16398.0118;1324.6603:8778.8714,1325.6125:10.5306;1325.617:1753.3621;1325.6214:11860.0888;1325.6258:20891.9519;1325.6302:23680.5913;1325.6347:25374.3075;1325.6391:24077.4342;1325.6435:19533.4458;1325.648:14363.7232;1325.6524:7101.2404;1325.6568:1537.3241
MATCH       3774    0.94    10.570  2    1317.594481     659.7848:1517.4315;659.7879:11086.2814;659.791:54963.8518;659.7941:172591.1524;659.7973:443818.4868;659.8004:1140922.8454;659.8035:2680725.9132;659.8066:4424872.1584;659.8098:4744823.9875;659.8129:3316299.074;659.816:1626275.6413;659.8191:683862.5181;659.8223:297650.8708;659.8254:140700.6757;659.8285:82411.2114;659.8316:56740.3147;659.8348:39265.5156;659.8379:24799.5773;659.841:8374.351;659.8441:4334.6677;659.8473:2820.8791;659.8504:1602.0103;659.8535:1604.6862;659.8566:3.4619,660.2755:9603.2672;660.2786:11421.8207;660.2817:12719.2298;660.2849:12422.4125;660.288:21415.0391;660.2911:57971.6564;660.2942:190400.6861;660.2974:503879.381;660.3005:1287964.0492;660.3036:3507786.9328;660.3067:8868736.1216;660.3099:14440451.2045;660.313:14654466.7466;660.3161:9246645.4205;660.3192:3807996.8331;660.3224:1404622.339;660.3255:612484.3447;660.3286:341381.3635;660.3317:212986.7031;660.3349:136148.2564;660.338:91451.2265;660.3411:56701.3377;660.3443:37413.9404;660.3474:23952.5923;660.3505:12991.0051;660.3536:11460.5018;660.3568:11071.5691;660.3599:8154.6423;660.363:8348.3419;660.3661:6578.769;660.3693:5907.8984;660.3724:3079.4132;660.3755:6.9643,660.7664:7603.408;660.7695:9300.354;660.7726:9484.1979;660.7758:9234.8273;660.7789:10007.6231;660.782:19223.9575;660.7851:20177.7714;660.7883:23230.4239;660.7914:42069.0934;660.7945:136794.7003;660.7976:405889.155;660.8008:985929.1188;660.8039:2366835.9585;660.807:6232486.9374;660.8102:13839546.0378;660.8133:19683164.6029;660.8164:17601334.3225;660.8195:9673679.3324;660.8227:3533890.986;660.8258:1269391.7472;660.8289:603433.204;660.8321:351712.2309;660.8352:221782.3153;660.8383:154419.9656;660.8414:109273.5422;660.8446:68925.1203;660.8477:36650.4927;660.8508:23938.6269;660.8539:18873.1529;660.8571:17321.5755;660.8602:6228.4727;660.8633:5409.6884;660.8665:2350.9122,661.2825:12230.1699;661.2856:15665.9158;661.2887:21976.8262;661.2919:39869.6795;661.295:107433.0825;661.2981:281930.7817;661.3013:710954.8596;661.3044:1678896.6202;661.3075:3710801.3519;661.3106:7771571.181;661.3138:12755140.9927;661.3169:14228654.4166;661.32:10538386.6031;661.3232:5043638.7177;661.3263:1898649.5314;661.3294:803111.071;661.3325:430009.1776;661.3357:248304.4615;661.3388:158516.3049;661.3419:112067.8006;661.3451:76810.8285;661.3482:48314.6741;661.3513:23814.9405;661.3544:19461.9765;661.3576:16743.5375;661.3607:10448.0147;661.3638:5639.2544,661.7863:5518.2756;661.7894:9644.3766;661.7925:25186.213;661.7957:55591.8961;661.7988:153266.691;661.8019:399009.9825;661.8051:1008407.9343;661.8082:2195130.8789;661.8113:4061997.9539;661.8144:6193067.7115;661.8176:7287078.3447;661.8207:6268071.15;661.8238:3848777.2733;661.827:1740939.636;661.8301:724191.826;661.8332:327076.5815;661.8364:167877.9364;661.8395:96638.5866;661.8426:65529.4481;661.8457:46285.7566;661.8489:27591.7172;661.852:18439.6469;661.8551:10311.5317,662.2871:2950.286;662.2903:5220.484;662.2934:16608.923;662.2965:32969.3657;662.2997:83712.3521;662.3028:200798.8384;662.3059:489663.1614;662.3091:1034724.91;662.3122:1815759.8838;662.3153:2636500.5467;662.3184:3068500.3126;662.3216:2773693.3501;662.3247:1869446.9792;662.3278:977922.2925;662.331:450684.8583;662.3341:208128.9233;662.3372:100210.1104;662.3404:58501.2809;662.3435:34514.5918;662.3466:25182.5989;662.3498:20737.9576;662.3529:15231.3312,662.7882:4565.3477;662.7913:5538.8367;662.7944:10687.2368;662.7976:23337.0871;662.8007:41190.6211;662.8038:92030.6816;662.807:199480.1062;662.8101:395891.9602;662.8132:679466.4296;662.8164:966764.0361;662.8195:1104544.259;662.8226:1010477.6069;662.8258:726687.5281;662.8289:427283.952;662.832:220387.9473;662.8352:103554.7928;662.8383:46906.3693;662.8414:27351.7052;662.8446:17641.752;662.8477:14537.5857;662.8508:5973.2871;662.854:6156.4659,663.2957:6464.8229;663.2988:18341.8686;663.3019:27117.141;663.3051:46244.3424;663.3082:80222.7374;663.3113:147018.7516;663.3145:231707.9172;663.3176:326393.2653;663.3207:362259.2173;663.3239:333835.8565;663.327:248165.2578;663.3301:168204.2803;663.3333:104545.1479;663.3364:63820.7808;663.3395:30404.2859;663.3427:18376.3385;663.3458:11887.0936;663.3489:10643.5708;663.3521:6072.8627;663.3552:5773.0887
MATCH       3775    0.92    10.570  1    1317.594481     1318.5834:0.6278;1318.5879:13844.9897;1318.5923:45755.1877;1318.5967:96755.7119;1318.6011:172799.6197;1318.6055:233696.7797;1318.61:256590.5666;1318.6144:220855.0921;1318.6188:165890.6872;1318.6232:110657.7218;1318.6276:70853.6886;1318.632:43194.6724;1318.6365:25782.6588;1318.6409:8596.4723;1318.6453:2242.6264,1319.5821:6.1742;1319.5865:13993.3851;1319.5909:44183.7302;1319.5953:106944.1087;1319.5997:242340.0257;1319.6042:459608.7907;1319.6086:745202.4507;1319.613:939503.5418;1319.6174:958898.516;1319.6218:804640.0968;1319.6263:573246.5151;1319.6307:358128.1929;1319.6351:221967.6055;1319.6395:139869.6444;1319.6439:91609.2368;1319.6483:59727.3996;1319.6528:43409.6468;1319.6572:28684.6215;1319.6616:18104.8368;1319.666:4259.0815;1319.6704:4.3992,1320.581:4.4882;1320.5855:3658.7135;1320.5899:24381.0689;1320.5943:65512.6075;1320.5987:155512.0029;1320.6031:333438.6662;1320.6076:652698.2082;1320.612:1114411.7148;1320.6164:1574464.8248;1320.6208:1748002.6691;1320.6253:1558305.3774;1320.6297:1172499.5156;1320.6341:792779.5603;1320.6385:481495.2017;1320.6429:290642.1346;1320.6474:188355.0165;1320.6518:131714.2615;1320.6562:88180.1761;1320.6606:62075.6099;1320.665:37129.5412;1320.6695:26491.8179;1320.6739:19463.671;1320.6783:9959.6602;1320.6827:4708.3244;1320.6871:1.1675,1321.5848:8.9471;1321.5893:6670.8092;1321.5937:33034.5813;1321.5981:82729.4156;1321.6025:173844.6582;1321.6069:341634.581;1321.6114:610053.7667;1321.6158:1001234.7953;1321.6202:1414696.2705;1321.6246:1656480.2971;1321.6291:1557547.6847;1321.6335:1225409.0695;1321.6379:858074.1869;1321.6423:550207.3095;1321.6467:333396.4892;1321.6512:210911.1008;1321.6556:139535.7968;1321.66:98793.4472;1321.6644:67101.4146;1321.6689:44836.7749;1321.6733:28457.9513;1321.6777:20179.0502;1321.6821:12145.2319;1321.6866:3592.3705,1322.589:18.954;1322.5934:9917.71;1322.5978:32115.065;1322.6023:75233.8742;1322.6067:150941.8719;1322.6111:278331.9943;1322.6155:458111.8305;1322.62:668105.0612;1322.6244:866832.8554;1322.6288:991062.4694;1322.6332:965933.2637;1322.6377:778978.846;1322.6421:543689.3736;1322.6465:357379.2648;1322.6509:227145.5893;1322.6554:142028.9463;1322.6598:93786.6104;1322.6642:64303.9486;1322.6686:43007.9377;1322.6731:26646.4931;1322.6775:17176.7194;1322.6819:11739.3211,1323.5935:13.1287;1323.598:4552.7725;1323.6024:25673.4875;1323.6068:58108.257;1323.6112:107736.3432;1323.6157:179481.8473;1323.6201:270674.4156;1323.6245:364780.5836;1323.629:439465.6195;1323.6334:459584.01;1323.6378:416851.1506;1323.6422:336438.5901;1323.6467:233427.2884;1323.6511:153316.031;1323.6555:95874.9272;1323.6599:63026.9061;1323.6644:39805.6657;1323.6688:23236.7081;1323.6732:13925.4091;1323.6776:7092.8586,1324.5985:3.3437;1324.6029:1396.9553;1324.6073:15597.9253;1324.6118:34785.1886;1324.6162:60120.9693;1324.6206:91898.0915;1324.625:127473.0535;1324.6295:161326.441;1324.6339:181296.1043;1324.6383:174237.3382;1324.6428:142384.2173;1324.6472:108183.4507;1324.6516:76123.469;1324.656:49696.1162;1324.6605:28326.9758;1324.6649:16088.2419;1324.6693:8477.0453;1324.6737:2153.0731,1325.6038:7.1728;1325.6082:1164.0723;1325.6126:3454.7891;1325.6171:14894.1054;1325.6215:27135.9451;1325.6259:39687.8536;1325.6304:46688.1207;1325.6348:53608.1692;1325.6392:57171.2655;1325.6437:54006.536;1325.6481:41843.136;1325.6525:32182.4679;1325.6569:18422.8966;1325.6614:8053.4699
MATCH       3776    0.93    10.570  2    1317.594481     659.7848:55.4012;659.788:5852.2827;659.7911:29695.5859;659.7942:90745.9652;659.7973:248291.1292;659.8005:646240.5156;659.8036:1483314.7222;659.8067:2466717.0021;659.8098:2707349.8606;659.813:1970022.8374;659.8161:997579.1019;659.8192:423875.5388;659.8223:183307.6911;659.8255:91725.2474;659.8286:67050.0181;659.8317:60262.863;659.8348:55551.7311;659.838:44360.7156;659.8411:31252.5753;659.8442:14461.4034;659.8473:2379.8122,660.2849:4093.2567;660.2881:18668.421;660.2912:40127.0197;660.2943:118568.7155;660.2974:342124.7434;660.3006:876298.738;660.3037:2353720.1056;660.3068:5760979.1061;660.3099:9608104.1983;660.3131:10115667.9325;660.3162:6764757.6583;660.3193:2976535.3923;660.3225:1131720.1192;660.3256:502021.8172;660.3287:277455.5636;660.3318:187250.4777;660.335:139798.6258;660.3381:103897.1449;660.3412:67866.0986;660.3443:39032.809;660.3475:26088.5511;660.3506:15687.2273;660.3537:14916.2511;660.3568:12466.1114;660.36:7893.5801,660.7727:12952.5316;660.7758:12503.6582;660.779:12797.7046;660.7821:19391.4346;660.7852:22309.1416;660.7883:26449.036;660.7915:40737.842;660.7946:101734.9855;660.7977:293117.6634;660.8009:750257.0421;660.804:1751857.2828;660.8071:4688131.1355;660.8102:11284320.7732;660.8134:17369065.3837;660.8165:16583103.179;660.8196:9674008.6503;660.8227:3625380.0899;660.8259:1269084.2885;660.829:602607.9024;660.8321:353361.1225;660.8353:231878.9196;660.8384:167094.8493;660.8415:121003.8393;660.8446:77808.3822;660.8478:48423.003;660.8509:32476.3751;660.854:21534.7595;660.8572:14762.5677;660.8603:10934.6147;660.8634:8870.5224;660.8665:6369.4112,661.2732:14077.3848;661.2763:14040.9661;661.2794:14510.0672;661.2826:15504.1025;661.2857:16085.8539;661.2888:18251.9588;661.292:27564.6037;661.2951:78268.1008;661.2982:218772.0624;661.3013:545941.5984;661.3045:1281370.8671;661.3076:2947304.0666;661.3107:6963616.9537;661.3139:13319599.1883;661.317:16796445.4477;661.3201:13585395.1154;661.3232:6817624.8262;661.3264:2404485.587;661.3295:943483.4523;661.3326:485741.8347;661.3358:288559.2032;661.3389:192682.0672;661.342:134708.6425;661.3451:89521.3956;661.3483:54921.7326;661.3514:37990.4588;661.3545:21744.0072;661.3577:16372.893;661.3608:13265.9234,661.777:4453.7301;661.7801:6427.7524;661.7832:11690.8074;661.7864:15075.4495;661.7895:17978.1232;661.7926:24117.6526;661.7957:51786.1984;661.7989:135078.9383;661.802:351460.2789;661.8051:854900.6823;661.8083:1938050.8192;661.8114:3991947.1462;661.8145:7231949.4093;661.8177:9925778.475;661.8208:9613084.3099;661.8239:6290692.2931;661.827:2881248.1443;661.8302:1158957.5891;661.8333:527324.8969;661.8364:268112.4907;661.8396:163378.5128;661.8427:108146.0361;661.8458:71590.7413;661.849:42300.1581;661.8521:31618.4301;661.8552:24881.061;661.8583:19061.5855;661.8615:8475.4699;661.8646:8627.0787;661.8677:5578.2585,662.2903:6155.3895;662.2935:17382.788;662.2966:34665.6455;662.2997:79418.9968;662.3029:201066.9387;662.306:493229.7872;662.3091:1115200.2172;662.3123:2147589.8686;662.3154:3469060.7543;662.3185:4552334.9567;662.3217:4678336.6036;662.3248:3529018.6211;662.3279:1984930.2621;662.331:900698.9813;662.3342:406021.0302;662.3373:198041.0157;662.3404:109721.8295;662.3436:65998.7304;662.3467:45181.3559;662.3498:28818.5257;662.353:21646.4074;662.3561:17544.7538;662.3592:17114.7514;662.3624:15111.8557,662.7789:3958.1065;662.782:7224.7535;662.7851:8927.629;662.7883:12302.9005;662.7914:13318.0519;662.7945:12828.0689;662.7976:20153.9508;662.8008:38094.64;662.8039:99128.757;662.807:231979.7272;662.8102:499146.6634;662.8133:909842.9469;662.8164:1415734.6627;662.8196:1792003.6247;662.8227:1859978.8054;662.8258:1499342.2806;662.829:951632.633;662.8321:493993.9485;662.8352:230589.2851;662.8384:108201.2804;662.8415:56807.5938;662.8446:34844.8604;662.8478:26583.6389;662.8509:20695.1115;662.854:13460.6866;662.8572:8398.8646,663.2895:8711.6036;663.2926:12492.5869;663.2958:13670.9912;663.2989:19215.0811;663.302:29082.5475;663.3052:60575.3535;663.3083:113174.3301;663.3114:209421.2847;663.3146:347891.4375;663.3177:519813.9886;663.3208:651313.987;663.324:680482.9641;663.3271:566039.0084;663.3302:386304.9043;663.3334:231157.7929;663.3365:129509.878;663.3396:68546.5631;663.3428:38445.7875;663.3459:26772.9696;663.349:23905.9872;663.3522:16424.9516;663.3553:11634.9328;663.3584:9766.7752
MATCH       3777    0.91    10.570  1    1317.594481     1318.5817:11.214;1318.5861:4071.0263;1318.5905:21126.4516;1318.5949:56981.6069;1318.5993:102786.1758;1318.6038:148865.9101;1318.6082:180780.3948;1318.6126:177484.9264;1318.617:144805.4934;1318.6214:100747.5321;1318.6258:66967.0336;1318.6303:41128.1705;1318.6347:24048.2039;1318.6391:8999.8608;1318.6435:4.3614,1319.5847:51.5833;1319.5891:16460.4336;1319.5935:46295.6961;1319.5979:113908.8882;1319.6024:225719.6199;1319.6068:391767.1074;1319.6112:546838.3688;1319.6156:618237.2462;1319.62:571665.0336;1319.6245:435969.3167;1319.6289:289305.0348;1319.6333:180189.5356;1319.6377:113948.3819;1319.6421:70037.0482;1319.6466:42958.0149;1319.651:27999.9718;1319.6554:15810.648;1319.6598:7498.7175;1319.6642:973.3533,1320.5837:15.5564;1320.5881:5338.0941;1320.5925:30993.1315;1320.5969:80622.767;1320.6014:174092.6566;1320.6058:374100.234;1320.6102:704429.1774;1320.6146:1104132.195;1320.619:1370841.831;1320.6235:1398338.2547;1320.6279:1178615.5286;1320.6323:845283.6976;1320.6367:525649.2116;1320.6411:321533.9522;1320.6456:209365.4091;1320.65:140176.0345;1320.6544:88608.4298;1320.6588:61316.2189;1320.6632:43416.6196;1320.6677:34221.8382;1320.6721:16103.7089;1320.6765:5349.761;1320.6809:1646.1698;1320.6854:1165.5225,1321.5875:47.5779;1321.5919:15935.9656;1321.5963:43766.4094;1321.6007:97570.4305;1321.6051:211893.7495;1321.6096:423458.6784;1321.614:793950.6205;1321.6184:1318328.6852;1321.6228:1821145.6299;1321.6273:1959281.498;1321.6317:1726036.6207;1321.6361:1299100.6549;1321.6405:876209.7298;1321.6449:526112.7394;1321.6494:331390.3501;1321.6538:214309.2358;1321.6582:142740.2426;1321.6626:91835.619;1321.6671:60053.7707;1321.6715:41880.1392;1321.6759:28708.5235;1321.6803:16426.576;1321.6848:7775.0678;1321.6892:2995.4857,1322.5916:50.7882;1322.596:19004.8019;1322.6005:45544.9718;1322.6049:104091.0662;1322.6093:209884.8914;1322.6137:395773.7305;1322.6182:677020.6148;1322.6226:1057704.854;1322.627:1435773.0739;1322.6314:1604122.3839;1322.6359:1457729.3505;1322.6403:1130296.3973;1322.6447:782884.9536;1322.6491:494726.2079;1322.6536:297215.7881;1322.658:183357.7242;1322.6624:126074.691;1322.6668:89966.5352;1322.6713:59207.0032;1322.6757:40806.3658;1322.6801:28995.3995;1322.6845:18622.6008;1322.689:9149.9426;1322.6934:1788.8948;1322.6978:1308.969,1323.5962:34.3529;1323.6006:14072.4678;1323.605:38374.9315;1323.6094:88502.2635;1323.6139:163831.3471;1323.6183:295037.6891;1323.6227:481594.1288;1323.6271:678992.7861;1323.6316:843562.0693;1323.636:910380.3068;1323.6404:837062.6056;1323.6448:644647.3545;1323.6493:444863.829;1323.6537:290787.6751;1323.6581:182954.1534;1323.6626:115315.3072;1323.667:77425.3664;1323.6714:49027.1142;1323.6758:32488.1144;1323.6803:22547.9093;1323.6847:13839.6662;1323.6891:3640.5618,1324.5967:1.9048;1324.6011:923.1122;1324.6055:12399.8185;1324.6099:39419.8785;1324.6144:78422.7179;1324.6188:128677.6386;1324.6232:197542.5382;1324.6277:271403.8686;1324.6321:344826.5884;1324.6365:386154.6566;1324.6409:388592.6951;1324.6454:350359.3422;1324.6498:275465.6692;1324.6542:188582.5694;1324.6586:121850.7611;1324.6631:80106.7615;1324.6675:48846.9094;1324.6719:29219.5546;1324.6764:13541.1247;1324.6808:6264.1584;1324.6852:1589.7321,1325.6064:14.9342;1325.6108:6566.6184;1325.6153:20582.6063;1325.6197:37937.9124;1325.6241:61766.2348;1325.6285:94333.723;1325.633:124227.495;1325.6374:147478.4039;1325.6418:151333.5688;1325.6463:136481.6671;1325.6507:112804.8864;1325.6551:86339.3372;1325.6595:62576.6956;1325.664:38999.7554;1325.6684:24953.2316;1325.6728:11242.6867;1325.6773:2300.2432,1326.6165:10.9196;1326.6209:4620.671;1326.6254:18228.7081;1326.6298:28192.4521;1326.6342:40093.7978;1326.6387:45465.5162;1326.6431:50050.392;1326.6475:47146.779;1326.652:44388.3259;1326.6564:31861.7447;1326.6608:23330.9353;1326.6653:11822.3539;1326.6697:3861.4046
MATCH       3778    0.92    10.570  2    1317.594481     659.7871:65.8967;659.7902:9042.9268;659.7933:41731.8241;659.7964:134575.1326;659.7996:348844.3348;659.8027:855528.4521;659.8058:1622201.0598;659.8089:2040368.5837;659.8121:1702245.5028;659.8152:961531.1723;659.8183:427310.4439;659.8214:185334.1292;659.8246:87409.1622;659.8277:46959.8752;659.8308:36851.6359;659.8339:28444.9632;659.8371:20949.4214;659.8402:8476.9881;659.8433:1094.4951;659.8464:9.2714,660.2872:3309.9073;660.2903:16180.9771;660.2934:63595.3326;660.2965:180240.8962;660.2997:471011.834;660.3028:1237977.2465;660.3059:3014367.1599;660.309:5477938.6896;660.3122:6563601.9048;660.3153:5156224.5416;660.3184:2723043.864;660.3215:1112091.0569;660.3247:473168.3623;660.3278:243885.674;660.3309:146423.9229;660.334:96820.0896;660.3372:72237.5339;660.3403:49830.5285;660.3434:29218.2672;660.3466:18924.6533;660.3497:9850.8281;660.3528:3872.7795,660.7812:13488.6759;660.7843:13607.8777;660.7874:14097.5527;660.7906:29531.1647;660.7937:69259.6156;660.7968:173525.1965;660.7999:469273.3071;660.8031:1127554.5902;660.8062:2827563.053;660.8093:7135590.8966;660.8125:12935635.7821;660.8156:14659833.2642;660.8187:10435303.6252;660.8218:4628079.1528;660.825:1690027.3371;660.8281:746686.7193;660.8312:394206.3508;660.8343:232134.7968;660.8375:155897.1284;660.8406:104587.7788;660.8437:74125.3014;660.8469:48339.1269;660.85:28572.4573;660.8531:21738.5451;660.8562:17777.2801;660.8594:9944.5382;660.8625:7033.7461,661.2848:16207.3854;661.2879:22135.2064;661.291:27680.714;661.2942:54332.9825;661.2973:134872.1057;661.3004:360777.2506;661.3036:861268.8923;661.3067:1953773.2069;661.3098:4839013.9695;661.3129:11580357.9509;661.3161:18657119.0452;661.3192:18671329.8457;661.3223:11444123.4789;661.3255:4324112.6787;661.3286:1536140.9702;661.3317:701921.8907;661.3348:399883.5036;661.338:255721.6587;661.3411:174499.491;661.3442:125782.2371;661.3474:78988.1348;661.3505:48509.6868;661.3536:32124.4361;661.3567:20972.2962;661.3599:15142.0669,661.7729:11112.1101;661.7761:10987.6128;661.7792:11865.1336;661.7823:16035.6652;661.7854:17605.4371;661.7886:21281.5622;661.7917:22187.02;661.7948:40265.4504;661.798:89314.6028;661.8011:241086.0065;661.8042:629349.1576;661.8074:1437838.6491;661.8105:3124531.9532;661.8136:6939879.9155;661.8167:12888327.7181;661.8199:16079497.5723;661.823:12990456.7855;661.8261:6609836.0492;661.8293:2491891.7017;661.8324:1015665.7878;661.8355:515395.3138;661.8387:298871.0475;661.8418:185315.8322;661.8449:134125.6082;661.848:90554.0535;661.8512:53430.1176;661.8543:33944.9628;661.8574:27413.5643;661.8606:23441.638;661.8637:13710.6547;661.8668:13509.1258;661.8699:13741.8168,662.2863:14755.96;662.2894:14767.9496;662.2926:20292.6545;662.2957:32410.4238;662.2988:62762.5661;662.302:149502.9183;662.3051:386809.6907;662.3082:936886.6152;662.3113:1980446.8907;662.3145:3910161.3776;662.3176:6735469.328;662.3207:9015115.1508;662.3239:8504245.3558;662.327:5588256.9697;662.3301:2652149.7288;662.3333:1096145.8952;662.3364:489487.1035;662.3395:259326.0718;662.3427:156211.5336;662.3458:99487.8731;662.3489:64850.1411;662.352:44813.9575;662.3552:32183.5279;662.3583:26129.4258;662.3614:22058.0632;662.3646:20250.1619;662.3677:18990.5437,662.7905:6437.2202;662.7936:9029.2266;662.7967:21289.2422;662.7999:39843.232;662.803:84993.0946;662.8061:205108.0763;662.8093:491911.6102;662.8124:1073240.8511;662.8155:2016671.3322;662.8187:3150942.0806;662.8218:4049550.8982;662.8249:4004710.2721;662.8281:2982216.0363;662.8312:1685030.8478;662.8343:777565.0706;662.8375:348488.085;662.8406:168279.3541;662.8437:92394.3379;662.8468:57797.6078;662.85:39809.9568;662.8531:30177.8343;662.8562:25923.1322;662.8594:21486.2396;662.8625:11419.7887;662.8656:11977.7495;662.8688:10344.3425,663.2823:11332.0392;663.2854:11501.0536;663.2886:12793.5033;663.2917:14810.5068;663.2948:15232.7027;663.298:22694.1938;663.3011:28504.7202;663.3042:53108.6445;663.3074:112648.455;663.3105:239378.7826;663.3136:486890.3685;663.3168:864082.4252;663.3199:1280242.8291;663.323:1577467.0597;663.3262:1558805.5967;663.3293:1233016.4174;663.3324:769819.627;663.3356:395342.1286;663.3387:189672.3458;663.3418:100577.4849;663.345:61945.8881;663.3481:37279.7777;663.3512:25478.1458;663.3544:21035.4719;663.3575:18981.1282;663.3606:18675.541;663.3638:16062.3609,663.7963:18340.1426;663.7994:20238.879;663.8025:20174.5515;663.8057:25943.9651;663.8088:50487.9655;663.8119:105914.0906;663.8151:192945.3767;663.8182:334666.1929;663.8213:481099.5559;663.8245:567589.8263;663.8276:539438.3406;663.8307:429866.1211;663.8339:289658.5576;663.837:168481.72;663.8401:88519.5769;663.8433:46119.4525;663.8464:30740.4735;663.8495:24494.569;663.8527:19801.1436;663.8558:11439.5256
MATCH       3779    0.92    10.570  1    1317.594481     1318.5901:3.308;1318.5945:1410.4069;1318.5989:13996.0539;1318.6033:27917.9842;1318.6077:34328.9806;1318.6121:33901.7482;1318.6166:26978.3024;1318.621:17591.5388;1318.6254:2645.1682;1318.6298:1092.9672;1318.6342:1023.5415,1319.5887:6.7179;1319.5931:2471.3497;1319.5975:22183.0765;1319.6019:47558.8263;1319.6063:84039.2946;1319.6108:114785.2064;1319.6152:126842.5518;1319.6196:119604.6594;1319.624:96795.6391;1319.6284:67676.7023;1319.6329:43977.5007;1319.6373:26133.8949;1319.6417:14171.1008;1319.6461:5558.8647;1319.6505:2461.3565;1319.655:975.9647;1319.6594:961.2937,1320.5876:8.6915;1320.5921:3796.841;1320.5965:23020.7597;1320.6009:50250.74;1320.6053:101807.647;1320.6098:194668.9238;1320.6142:321335.5837;1320.6186:434135.9415;1320.623:463545.4713;1320.6274:398285.7499;1320.6319:296617.7491;1320.6363:195487.4928;1320.6407:123192.256;1320.6451:75807.189;1320.6495:50663.7146;1320.654:33040.4293;1320.6584:21317.5798;1320.6628:12540.1917;1320.6672:6561.0482,1321.5914:21.7331;1321.5959:10474.0906;1321.6003:32335.0448;1321.6047:74280.0598;1321.6091:165998.1812;1321.6135:318897.2928;1321.618:568967.1596;1321.6224:858192.4594;1321.6268:1042140.7339;1321.6312:978477.7061;1321.6357:753521.767;1321.6401:521388.4791;1321.6445:337520.3785;1321.6489:209179.427;1321.6534:131645.8296;1321.6578:86871.6808;1321.6622:60788.9226;1321.6666:43314.9529;1321.671:31901.7462;1321.6755:23543.2983;1321.6799:13832.2881;1321.6843:4168.7686,1322.5912:4.886;1322.5956:3367.9522;1322.6:21387.7366;1322.6044:45290.351;1322.6089:99461.898;1322.6133:208312.6306;1322.6177:402516.6086;1322.6221:691063.8832;1322.6266:1060775.169;1322.631:1361533.051;1322.6354:1416096.2158;1322.6398:1173532.3002;1322.6443:830855.7977;1322.6487:534759.1558;1322.6531:339960.521;1322.6575:206418.0654;1322.662:129621.8476;1322.6664:86797.9375;1322.6708:62941.6447;1322.6752:45382.0437;1322.6797:32739.397;1322.6841:23325.2184;1322.6885:17344.5933;1322.6929:6827.699;1322.6974:2117.3966,1323.5913:1.5765;1323.5957:1161.0547;1323.6001:6877.8748;1323.6046:25507.412;1323.609:56346.5225;1323.6134:106839.5143;1323.6179:200838.8552;1323.6223:378021.4848;1323.6267:650786.1989;1323.6311:960094.4415;1323.6356:1210517.8161;1323.64:1278583.5639;1323.6444:1115619.0822;1323.6488:798217.2791;1323.6533:514470.0119;1323.6577:326469.7373;1323.6621:203611.1906;1323.6665:127754.6992;1323.671:86443.4078;1323.6754:61395.634;1323.6798:45889.5848;1323.6842:32972.5256;1323.6887:21698.5895;1323.6931:14928.1606;1323.6975:7693.9493;1323.702:3908.3691;1323.7064:1013.4639,1324.5962:0.2926;1324.6006:1422.1017;1324.6051:5802.8235;1324.6095:25656.8113;1324.6139:53109.7092;1324.6184:105267.1436;1324.6228:185089.4784;1324.6272:304051.4321;1324.6316:468161.4931;1324.6361:656802.6853;1324.6405:774182.5964;1324.6449:779877.0438;1324.6494:671765.0076;1324.6538:496341.4566;1324.6582:328766.1255;1324.6626:209966.9876;1324.6671:134628.6182;1324.6715:86913.9405;1324.6759:58177.6785;1324.6803:41771.5612;1324.6848:31018.5516;1324.6892:22713.0825;1324.6936:11082.5245;1324.6981:3801.0586;1324.7025:1204.0031;1324.7069:1233.7929,1325.606:1.6607;1325.6104:3827.1025;1325.6148:19746.3144;1325.6192:43285.2498;1325.6237:80878.0681;1325.6281:138223.5395;1325.6325:199729.4519;1325.637:272863.6921;1325.6414:350256.512;1325.6458:394376.1378;1325.6503:367255.1728;1325.6547:302772.4946;1325.6591:223441.7843;1325.6635:155889.1715;1325.668:98741.0542;1325.6724:64553.8599;1325.6768:42783.0801;1325.6813:28374.708;1325.6857:17471.2765;1325.6901:12295.7812;1325.6945:7851.9139;1325.699:2821.7231;1325.7034:0.2513,1326.6161:4.7477;1326.6205:14972.1822;1326.6249:32802.5538;1326.6294:55142.9544;1326.6338:84441.1915;1326.6382:115548.5615;1326.6427:137334.1797;1326.6471:153016.8153;1326.6515:154282.4544;1326.656:145213.2909;1326.6604:116803.9937;1326.6648:87007.4858;1326.6693:59289.699;1326.6737:37700.2242;1326.6781:20399.2906;1326.6825:7859.8102;1326.687:5425.7649;1326.6914:1154.1776;1326.6958:0.6228,1327.6221:0.7064;1327.6266:7201.0639;1327.631:20023.551;1327.6354:28701.6949;1327.6399:41622.9533;1327.6443:53508.5506;1327.6487:59711.9808;1327.6532:60670.0481;1327.6576:55689.5078;1327.662:46100.2469;1327.6665:36498.1796;1327.6709:27133.5061;1327.6753:16104.8674;1327.6798:5041.9443;1327.6842:1337.513
MATCH       3780    0.91    10.570  2    1317.594481     659.7891:11.3176;659.7922:1335.6002;659.7953:13380.3806;659.7984:43219.4381;659.8016:113441.0518;659.8047:223551.1393;659.8078:320712.3742;659.8109:314851.8091;659.8141:213388.6609;659.8172:104245.5337;659.8203:38832.5523;659.8234:16545.312;659.8266:4223.0014;659.8297:1235.8289,660.2891:32.1938;660.2923:3975.8571;660.2954:23054.6184;660.2985:76207.5451;660.3017:206189.7378;660.3048:513302.0637;660.3079:1018770.0725;660.311:1420867.1317;660.3142:1323054.0643;660.3173:837902.1908;660.3204:380713.6622;660.3235:158342.8118;660.3267:73421.6735;660.3298:41560.8179;660.3329:25279.4117;660.336:17421.2104;660.3392:11546.028;660.3423:5934.6836;660.3454:1897.3838;660.3485:1290.842;660.3517:24.6625,660.7894:1506.318;660.7926:9275.4075;660.7957:31512.2914;660.7988:106498.8089;660.8019:292572.055;660.8051:726479.1537;660.8082:1806731.093;660.8113:3632264.878;660.8145:4904011.297;660.8176:4307987.7189;660.8207:2469769.8794;660.8238:1023618.8604;660.827:401850.3038;660.8301:195020.7274;660.8332:110554.9106;660.8363:63770.801;660.8395:38933.7299;660.8426:27528.1358;660.8457:21219.1905;660.8489:12986.8221;660.852:8668.5705;660.8551:7378.6105;660.8582:3913.7641;660.8614:2366.8683,661.293:15785.3945;661.2962:32530.8796;661.2993:97003.1334;661.3024:275242.4498;661.3056:694107.9318;661.3087:1690847.6691;661.3118:4360726.2525;661.3149:8606481.492;661.3181:10763440.7546;661.3212:8483537.2085;661.3243:4132682.5373;661.3275:1477509.0726;661.3306:603661.4792;661.3337:309237.2386;661.3368:180509.8544;661.34:116053.5541;661.3431:82008.0218;661.3462:56021.4971;661.3494:33335.9442;661.3525:23841.762;661.3556:18616.971;661.3587:14903.3645;661.3619:10484.051;661.365:6226.1956;661.3681:5829.8471,661.7781:14063.0192;661.7812:13539.9059;661.7843:15497.6726;661.7874:17706.0071;661.7906:18793.4087;661.7937:20335.6258;661.7968:35953.3653;661.8:81123.7395;661.8031:219236.0982;661.8062:563099.3218;661.8094:1303420.7918;661.8125:3128188.2052;661.8156:7660888.9707;661.8187:13171361.6799;661.8219:14093348.5733;661.825:9316325.0508;661.8281:3735113.1781;661.8313:1296569.9051;661.8344:569934.7689;661.8375:306896.8083;661.8407:187090.9215;661.8438:130674.39;661.8469:97286.983;661.85:67212.0069;661.8532:40723.529;661.8563:27953.5802;661.8594:21447.5653;661.8626:14235.0429;661.8657:13487.65;661.8688:7561.4198,662.282:12898.0547;662.2852:15925.6335;662.2883:16874.127;662.2914:17469.1917;662.2946:18345.4885;662.2977:30879.7385;662.3008:62098.7481;662.304:163906.1431;662.3071:428499.3981;662.3102:999627.3489;662.3133:2180491.3631;662.3165:4852355.2462;662.3196:9561014.9769;662.3227:12831604.1364;662.3259:11109064.646;662.329:5986882.4788;662.3321:2205543.4213;662.3353:827493.5581;662.3384:403873.2087;662.3415:237589.247;662.3447:147581.4615;662.3478:107188.5627;662.3509:70975.2965;662.354:48443.9787;662.3572:30228.9711;662.3603:22569.4719;662.3634:13762.2737,662.7925:12739.409;662.7956:15052.0274;662.7987:20607.4868;662.8019:47646.3339;662.805:111770.8914;662.8081:282298.4043;662.8113:680879.6122;662.8144:1508013.8154;662.8175:2996225.1443;662.8207:5385533.6316;662.8238:7704889.5793;662.8269:7677963.2191;662.8301:5229246.3384;662.8332:2435181.4084;662.8363:988652.7396;662.8395:429993.3896;662.8426:223918.6011;662.8457:132161.5172;662.8489:85972.1186;662.852:61090.9763;662.8551:42403.082;662.8582:24516.611;662.8614:19568.0312;662.8645:18251.8148;662.8676:18330.3697;662.8708:10411.2974,663.2906:7749.5887;663.2937:9628.464;663.2968:14686.1281;663.3:18502.0221;663.3031:35411.0389;663.3062:71683.0663;663.3094:169111.4712;663.3125:398860.2694;663.3156:866108.5646;663.3188:1651988.7799;663.3219:2728812.4922;663.325:3714737.6979;663.3282:3865342.7631;663.3313:2963816.8313;663.3344:1685685.2283;663.3376:767519.676;663.3407:332110.3577;663.3438:158992.7499;663.347:85861.4363;663.3501:54389.4215;663.3532:37194.5421;663.3564:26829.6474;663.3595:19800.9262;663.3626:17985.596;663.3658:13792.3108,663.792:13235.8433;663.7951:13648.2919;663.7983:13659.2063;663.8014:16104.5026;663.8045:17460.6703;663.8077:36668.8713;663.8108:94464.6608;663.8139:209840.8392;663.8171:435946.7411;663.8202:801113.4252;663.8233:1243516.2918;663.8265:1580481.2978;663.8296:1606606.8362;663.8327:1281064.2834;663.8359:809857.3786;663.839:415319.585;663.8421:183598.0121;663.8453:84507.6915;663.8484:48103.0566;663.8515:33459.249;663.8547:22493.4084;663.8578:16870.5298;663.861:14759.7244;663.8641:15314.6726;663.8672:13883.8557,664.2936:9764.4692;664.2967:11413.3676;664.2999:11591.621;664.303:16917.3707;664.3061:21861.7799;664.3093:30324.3569;664.3124:53391.5517;664.3156:106397.4516;664.3187:201049.6006;664.3218:339108.7138;664.325:495092.4078;664.3281:598321.5656;664.3312:583497.3413;664.3344:464185.0288;664.3375:305959.6926;664.3406:171477.0935;664.3438:88098.336;664.3469:50599.7961;664.35:33091.789;664.3532:26512.3996;664.3563:19009.5368;664.3595:16241.5538
MATCH       3781    0.85    10.570  1    
MATCH       3782    0.90    10.570  2    
MATCH       3783    1.00    11.360  1    1287.620301     1288.6076:6.9902;1288.612:1589.2373;1288.6163:2786.112;1288.6207:5871.7257;1288.6251:8470.009;1288.6294:10225.821;1288.6338:11025.771;1288.6382:10131.9473;1288.6425:8408.6256;1288.6469:6340.7055;1288.6513:2945.291;1288.6556:1409.7644,1289.6123:7.2381;1289.6166:2058.6401;1289.621:3364.7758;1289.6254:5299.7347;1289.6297:6381.0953;1289.6341:7827.0245;1289.6385:7539.5088;1289.6428:6259.4721;1289.6472:4400.3399;1289.6516:2774.1708,1290.5299:4714.124;1290.5343:4756.602;1290.5386:4264.6513;1290.543:3742.4336;1290.5474:1664.0983;1290.5518:837.5356;1290.5561:664.2156,nan:nan,1292.5761:0.7343;1292.5805:1419.4244;1292.5849:3543.2093;1292.5892:2583.6222;1292.5936:1903.4313;1292.598:629.5784
MATCH       3784    1.00    11.360  2    1287.620301     644.8035:3.9766;644.8066:6985.302;644.8097:21181.2037;644.8128:55176.3623;644.8159:110525.3316;644.819:156074.2213;644.8221:146909.6226;644.8252:91823.1835;644.8282:41312.7463;644.8313:18844.1872;644.8344:7958.6241;644.8375:1158.1806,645.3072:7706.9265;645.3103:13229.4306;645.3134:31946.3312;645.3165:63273.4053;645.3195:96744.5276;645.3226:101858.786;645.3257:72867.0964;645.3288:35797.8838;645.3319:17320.2014;645.335:7912.2266;645.3381:3745.0316;645.3412:1951.1576;645.3443:622.0646,645.8049:5268.6532;645.808:6037.5769;645.811:9491.6844;645.8141:21832.4197;645.8172:36583.7697;645.8203:48786.428;645.8234:49665.7696;645.8265:36806.1724;645.8296:18636.4713;645.8327:7328.3782;645.8358:2479.3864;645.8389:787.8072,646.3089:1833.0652;646.312:4975.5753;646.3151:12321.3486;646.3182:16062.4053;646.3213:18997.1086;646.3244:16666.3496;646.3275:11374.6974;646.3306:3567.1558;646.3337:1085.8976;646.3367:819.8842;646.3398:517.9967;646.3429:510.2116,646.8101:0.0588;646.8132:884.9241;646.8163:3920.5;646.8193:5641.7616;646.8224:4887.1314;646.8255:2289.6623;646.8286:597.9619;646.8317:0.0367,647.3238:742.1441;647.3269:1955.9918;647.33:1955.833;647.3331:0.0312
MATCH       3785    0.94    11.360  2    1287.620301     644.8032:22.6526;644.8063:1224.5454;644.8094:4333.5158;644.8125:18194.5078;644.8155:51298.5214;644.8186:97232.847;644.8217:117334.1043;644.8248:92188.7877;644.8279:49281.5252;644.831:19193.4251;644.8341:7107.2257;644.8372:2003.2267;644.8403:559.0107;644.8433:419.8475,645.3037:5.6746;645.3068:362.6238;645.3099:3055.4288;645.313:23012.7519;645.3161:60630.0884;645.3192:123771.8739;645.3223:185466.4966;645.3254:190978.5052;645.3285:136026.6503;645.3316:64133.0445;645.3347:23147.2519;645.3377:8400.0038;645.3408:4329.6222;645.3439:1440.2143;645.347:790.4208,645.8045:5.9477;645.8076:430.9975;645.8107:4023.9133;645.8138:13971.4689;645.8169:38145.9788;645.82:82678.8194;645.8231:133052.566;645.8261:155731.037;645.8292:131857.039;645.8323:83420.7407;645.8354:38496.2731;645.8385:12956.7105;645.8416:3497.2565;645.8447:1526.1189;645.8478:919.0904;645.8509:356.042,646.3086:40.1411;646.3116:2802.189;646.3147:8673.6287;646.3178:17882.1538;646.3209:42621.8338;646.324:70793.0814;646.3271:86803.0488;646.3302:75971.1226;646.3333:51825.0655;646.3364:26038.9269;646.3395:12389.9572;646.3426:2504.8513;646.3457:4.5549,646.8128:414.3528;646.8159:2594.3269;646.819:10066.842;646.8221:19624.3705;646.8252:32130.531;646.8283:38541.3234;646.8314:33840.0891;646.8345:23958.885;646.8375:11224.5822;646.8406:3047.9829;646.8437:631.5037;646.8468:442.002,647.3079:379.838;647.311:534.5042;647.3141:745.0972;647.3172:1027.099;647.3203:3224.1809;647.3234:5367.9863;647.3265:9805.267;647.3296:9901.2014;647.3327:8099.2563;647.3358:4239.8026;647.3389:930.0574,647.8219:16.8642;647.825:1644.3818;647.8281:2266.4497;647.8312:3146.9687;647.8343:2108.198;647.8374:1497.9506;647.8405:470.4727
MATCH       3786    0.94    11.360  2    1287.620301     644.8091:190.7234;644.8122:7961.2789;644.8153:30864.8208;644.8184:57580.3074;644.8214:76685.6465;644.8245:73213.2402;644.8276:43541.8309;644.8307:14471.6815;644.8338:4476.1714;644.8369:1136.2991;644.84:16.8852,645.3035:18.7297;645.3066:888.4701;645.3097:4045.0631;645.3127:14010.9512;645.3158:40316.6187;645.3189:108158.865;645.322:195498.1785;645.3251:237418.9757;645.3282:191693.3614;645.3313:102484.2211;645.3344:42062.3048;645.3375:12762.3501;645.3406:5127.4453;645.3436:1939.9738;645.3467:1283.2254;645.3498:771.4519,645.8011:12.6623;645.8042:558.3813;645.8073:791.4544;645.8104:2955.0174;645.8135:12267.974;645.8166:37902.8982;645.8197:91193.684;645.8228:179128.4511;645.8259:271727.7691;645.829:273733.2497;645.8321:191020.6982;645.8351:94525.5629;645.8382:39390.4711;645.8413:13739.1394;645.8444:4580.453;645.8475:680.1338,646.3021:10.9929;646.3052:514.8502;646.3083:574.56;646.3114:1619.9743;646.3145:6670.9879;646.3176:22606.2926;646.3206:59170.4908;646.3237:117268.2094;646.3268:183325.1425;646.3299:203315.1332;646.333:161377.7727;646.3361:93432.3465;646.3392:42559.9102;646.3423:14496.8826;646.3454:6885.0056;646.3485:2549.4487,646.8094:17.9741;646.8125:961.1118;646.8156:3769.6626;646.8187:12411.6883;646.8218:34101.6745;646.8249:58304.475;646.828:80561.3005;646.8311:90495.9882;646.8342:82470.1197;646.8373:51695.0505;646.8404:21226.765;646.8435:6226.6067;646.8466:639.142,647.317:74.9122;647.3201:4259.2619;647.3231:10421.9471;647.3262:23044.9068;647.3293:29754.0855;647.3324:32726.688;647.3355:26565.8527;647.3386:17901.0912;647.3417:6812.0636;647.3448:1463.0761;647.3479:536.1148,647.8185:10.6881;647.8216:695.6127;647.8247:3986.0733;647.8278:8591.1572;647.8309:9484.3018;647.834:8526.4091;647.8371:6442.9576;647.8402:2984.8002,648.3264:10.1084;648.3295:670.838;648.3326:739.3304;648.3357:1595.74;648.3388:785.9832
MATCH       3787    0.90    11.360  2    1287.620301     644.805:3.0591;644.8081:1721.6083;644.8112:3931.9959;644.8143:15067.9979;644.8174:33261.215;644.8205:43846.8672;644.8236:40905.3732;644.8267:27335.6837;644.8298:11283.7749;644.8328:3529.4102;644.8359:557.9956;644.839:556.454,645.3056:1.2614;645.3087:836.2668;645.3118:7559.2794;645.3149:19099.6916;645.318:50573.0408;645.3211:103403.191;645.3242:137550.2066;645.3272:123046.1012;645.3303:74427.1488;645.3334:36422.2907;645.3365:11854.701;645.3396:5454.7212;645.3427:1261.1014;645.3458:664.9981,645.8033:0.7532;645.8064:594.6779;645.8095:1132.6887;645.8126:4250.888;645.8156:16336.1671;645.8187:45775.7772;645.8218:99669.5573;645.8249:158816.4063;645.828:176044.3579;645.8311:135199.4053;645.8342:74212.7979;645.8373:35811.4326;645.8404:14111.7622;645.8435:4067.9313;645.8466:2292.4958;645.8497:880.9012,646.3104:2.6349;646.3135:2965.9419;646.3166:7302.2188;646.3197:29260.2668;646.3228:61091.2119;646.3259:106255.5981;646.329:134337.3894;646.3321:118965.4283;646.3352:72252.2441;646.3383:35079.1474;646.3414:12353.4597;646.3444:3865.6495;646.3475:1201.555;646.3506:753.8487;646.3537:601.4056,646.8116:0.9167;646.8147:1584.5458;646.8178:5562.2881;646.8209:18603.5724;646.824:36499.6326;646.827:52880.7462;646.8301:65411.5666;646.8332:60635.5661;646.8363:41660.4343;646.8394:21275.4691;646.8425:7220.7714;646.8456:2050.4906,647.3129:0.7009;647.316:1416.9036;647.3191:3253.3563;647.3222:8391.5488;647.3253:17627.9115;647.3284:27625.556;647.3315:31273.5392;647.3346:30476.6611;647.3377:20680.824;647.3408:12373.0054;647.3439:2386.2741;647.347:585.7192,647.8176:0.1499;647.8207:632.113;647.8238:1116.2256;647.8269:3258.2652;647.8299:6799.7252;647.833:7299.8238;647.8361:6141.6648;647.8392:2334.1979;647.8423:933.8346,648.3317:878.0039;648.3348:1189.4764;648.3379:678.5262
MATCH       3788    0.94    11.360  2    1287.620301     644.8082:19.5226;644.8113:827.6296;644.8144:7416.4731;644.8175:21894.1138;644.8206:37425.9988;644.8237:34851.9252;644.8268:16513.9261;644.8299:6454.4107,645.3088:115.4793;645.3119:4391.435;645.315:22545.9291;645.3181:67439.484;645.3212:123403.0261;645.3243:158311.6259;645.3273:138450.6313;645.3304:85770.7906;645.3335:28159.5619;645.3366:8161.6722;645.3397:5146.5761;645.3428:4166.4614;645.3459:3757.9763;645.349:2518.5983;645.3521:1492.4596;645.3552:582.293,645.8096:118.29;645.8127:4584.0683;645.8157:19302.835;645.8188:70509.3367;645.8219:159260.3436;645.825:258769.794;645.8281:292108.933;645.8312:227361.2729;645.8343:125089.0062;645.8374:50868.7046;645.8405:18542.078;645.8436:6212.5108;645.8467:2183.9734;645.8498:1662.8534,646.3105:65.2433;646.3136:2788.4354;646.3167:17177.1567;646.3198:57093.8573;646.3229:126870.3852;646.326:222226.9767;646.3291:285613.5046;646.3322:259762.1639;646.3353:162923.2989;646.3384:73782.3968;646.3414:22461.0857;646.3445:6648.9423;646.3476:3070.8144;646.3507:1560.855;646.3538:764.8836,646.8117:31.7347;646.8148:1441.3774;646.8179:9702.2838;646.821:25693.9012;646.824:61031.4998;646.8271:116396.6938;646.8302:166322.364;646.8333:171652.0646;646.8364:121478.3328;646.8395:59183.2943;646.8426:22117.8158;646.8457:5622.1192;646.8488:808.5184,647.3099:35.6305;647.313:1500.2945;647.3161:2147.9026;647.3192:4749.7015;647.3223:15587.7245;647.3254:28735.3559;647.3285:55643.0103;647.3316:76825.9681;647.3347:79412.1043;647.3378:59685.7566;647.3409:32822.4333;647.344:10687.9839;647.3471:3007.9597;647.3502:554.1742,647.8145:15.1829;647.8176:739.338;647.8207:2904.275;647.8238:7748.7606;647.8269:13442.0138;647.83:20838.3401;647.8331:25991.6762;647.8362:24488.8942;647.8393:19628.4366;647.8424:10341.5754;647.8455:4516.55;647.8486:1358.9573,648.3194:15.0077;648.3225:775.5673;648.3256:2677.4602;648.3287:3536.9005;648.3318:5851.6144;648.3349:6982.6636;648.338:6000.9882;648.3411:5047.2617;648.3442:1763.1813;648.3473:525.5788
MATCH       3789    0.93    11.360  2    1287.620301     644.8105:47.5809;644.8135:2672.0523;644.8166:11624.0554;644.8197:23589.9642;644.8228:26885.282;644.8259:16097.192;644.829:5291.6568;644.8321:2054.2164,645.3079:33.6331;645.311:2006.9342;645.3141:7504.4103;645.3172:29268.1007;645.3203:70630.5091;645.3234:110608.2706;645.3265:104738.7433;645.3296:65791.3893;645.3327:28675.7602;645.3357:9885.079;645.3388:2357.2083,645.8087:11.4342;645.8118:844.8038;645.8149:8161.2302;645.818:25230.2627;645.8211:95659.0768;645.8241:200202.8897;645.8272:263301.7527;645.8303:231523.1204;645.8334:137747.0205;645.8365:60687.2484;645.8396:18812.8435;645.8427:5861.4248;645.8458:2960.9309;645.8489:1532.062;645.852:639.8994;645.8551:24.9773,646.3066:9.0989;646.3096:680.8088;646.3127:3284.7061;646.3158:11091.3343;646.3189:38405.9776;646.322:102359.3321;646.3251:207242.0012;646.3282:304934.19;646.3313:333090.7324;646.3344:246612.4588;646.3375:129925.6299;646.3406:48070.5999;646.3437:17756.0741;646.3468:5887.969;646.3499:2849.3817;646.3529:2376.4741;646.356:759.231;646.3591:18.0489,646.8077:6.2923;646.8108:510.9655;646.8139:1417.081;646.817:7886.4374;646.8201:26736.6547;646.8232:68493.9186;646.8263:136498.1524;646.8294:216165.226;646.8325:267363.5817;646.8355:233922.7931;646.8386:145479.4831;646.8417:67138.8829;646.8448:22466.3549;646.8479:7436.5619;646.851:1605.4105;646.8541:1108.7857,647.3152:52.4268;647.3183:4717.2136;647.3214:16769.5109;647.3245:43826.8322;647.3276:82286.1028;647.3307:127305.0056;647.3338:150143.2584;647.3369:141870.589;647.34:99878.3886;647.3431:49391.5769;647.3462:17927.3315;647.3493:5564.8292;647.3524:2285.2669;647.3555:1299.6675;647.3586:5.9015,647.8137:6.8312;647.8168:726.0651;647.8199:1379.0967;647.823:6625.428;647.8261:16684.2023;647.8292:33349.7367;647.8323:51175.8212;647.8353:59016.7007;647.8384:53952.9491;647.8415:39523.3455;647.8446:18891.1144;647.8477:5292.9912;647.8508:2931.3271;647.8539:1609.122;647.857:673.2688,648.3216:13.3442;648.3247:1653.9135;648.3278:4531.6905;648.3309:12727.3146;648.334:16590.0319;648.3371:17353.9639;648.3402:15688.976;648.3433:9468.2674;648.3464:6040.7457;648.3495:1985.7522,648.8235:3.6761;648.8266:575.8543;648.8297:559.9521;648.8328:1416.6644;648.8359:2069.9772;648.839:3544.6276;648.8421:2772.6586;648.8452:2012.3155;648.8483:1756.9676;648.8514:1297.3066
MATCH       3790    0.94    11.360  2    1287.620301     644.8093:13.8196;644.8124:743.5831;644.8155:1298.3285;644.8186:3324.7033;644.8217:4299.9318;644.8248:4340.1122;644.8279:1599.5216,645.313:56.9505;645.3161:3535.0441;645.3192:13291.7531;645.3223:25331.5126;645.3254:26464.3317;645.3285:17002.5161;645.3315:6402.8865;645.3346:3148.4487;645.3377:2823.8695;645.3408:800.6872;645.3439:23.2263,645.8107:10.5721;645.8138:813.5827;645.8169:10935.4442;645.8199:31775.2077;645.823:69374.8807;645.8261:99550.0042;645.8292:98630.8469;645.8323:65914.779;645.8354:29455.1382;645.8385:7623.9586;645.8416:1555.5857,646.3085:10.7951;646.3116:803.3762;646.3147:4048.2189;646.3178:15883.0614;646.3209:45725.9814;646.324:122152.6007;646.3271:204624.295;646.3302:243035.011;646.3333:197896.6522;646.3364:114191.0706;646.3395:47252.026;646.3426:16545.9956;646.3457:5550.1981;646.3487:2240.94;646.3518:715.7778,646.8097:9.3848;646.8128:757.9613;646.8159:3268.6484;646.819:15262.8212;646.8221:40749.1161;646.8252:104093.6161;646.8282:202890.7872;646.8313:281763.7636;646.8344:282484.3431;646.8375:204891.8611;646.8406:107400.1135;646.8437:39433.4001;646.8468:14238.4701;646.8499:2924.2723;646.853:723.4411,647.311:7.0262;647.3141:683.9043;647.3172:706.9714;647.3203:8619.9289;647.3234:26355.2132;647.3265:73351.4077;647.3296:147350.6722;647.3327:222473.9604;647.3358:248937.3109;647.3389:207965.9827;647.342:121728.0178;647.3451:46535.9672;647.3482:11229.7382;647.3513:4889.3087;647.3544:3898.6351;647.3575:1185.3551;647.3606:925.9018;647.3636:675.3785,647.8126:1733.4719;647.8157:2465.75;647.8188:2795.2928;647.8219:4775.5707;647.825:18270.0694;647.828:40929.2892;647.8311:82999.358;647.8342:128559.2775;647.8373:154482.6172;647.8404:128057.2132;647.8435:72448.4232;647.8466:30599.9638;647.8497:12884.0776;647.8528:3014.3398;647.8559:904.96;647.859:779.2445,648.3205:6.0475;648.3236:891.461;648.3267:7065.6665;648.3298:19874.4972;648.3329:42443.0175;648.336:56616.9752;648.3391:61284.5057;648.3422:51515.0154;648.3453:32237.0727;648.3484:15202.1818;648.3515:3696.1692;648.3546:652.999,648.8193:4.1856;648.8224:627.5872;648.8255:1255.4611;648.8286:2211.5034;648.8317:7380.9421;648.8348:16003.5927;648.8379:20998.2887;648.841:21522.8994;648.8441:17545.0736;648.8472:10343.9241;648.8503:4486.4471;648.8534:608.095,649.3307:3.6194;649.3338:747.8383;649.3369:2973.6425;649.34:7435.3127;649.3431:5237.9168
MATCH       3791    0.69    11.360  2    
MATCH       3792    1.00    9.290   1    986.474288      987.4578:45.5441;987.4616:8666.9483;987.4654:27872.2462;987.4693:59834.0773;987.4731:112303.351;987.4769:198618.8155;987.4807:301621.6202;987.4845:360604.3815;987.4884:343479.288;987.4922:269012.2176;987.496:187401.13;987.4998:121034.1499;987.5037:80098.5216;987.5075:57084.4517;987.5113:42021.8743;987.5151:32031.7069;987.519:23761.2322;987.5228:17927.1311;987.5266:12969.9553;987.5304:9793.7882;987.5342:2095.5689,988.4597:10.8663;988.4635:2103.0789;988.4673:11524.1946;988.4712:27464.7574;988.475:54007.9532;988.4788:96042.7562;988.4826:147094.4377;988.4865:191654.4609;988.4903:197028.631;988.4941:157275.0081;988.4979:105053.3067;988.5018:70495.8213;988.5056:50666.4785;988.5094:34586.5403;988.5132:23963.7543;988.5171:18843.857;988.5209:14995.055;988.5247:10474.6584;988.5285:6988.4629;988.5324:2297.9213,989.4621:2178.7112;989.4659:4433.2602;989.4697:14073.6535;989.4736:20732.779;989.4774:32285.5205;989.4812:48673.9474;989.485:66123.7123;989.4889:73710.5233;989.4927:71112.7525;989.4965:57440.6694;989.5003:39613.1552;989.5042:26784.1249;989.508:18079.8925;989.5118:14515.7729;989.5157:10802.7712;989.5195:7857.0496;989.5233:4843.8086,990.4726:14.4879;990.4765:4347.1333;990.4803:12517.6004;990.4841:15148.8274;990.488:17360.1738;990.4918:17591.3705;990.4956:17842.1118;990.4994:14008.6014;990.5033:10551.4755;990.5071:2130.2179,991.5335:7.5338;991.5374:2329.6581;991.5412:2218.8081
MATCH       3793    1.00    9.290   2    986.474288      494.2314:27.1517;494.2341:7524.9669;494.2368:28422.609;494.2395:78768.1387;494.2422:187055.7574;494.2449:316786.7778;494.2476:357568.9183;494.2503:266784.1982;494.253:142796.1295;494.2557:66498.875;494.2584:33954.8023;494.2611:16816.5751;494.2638:4565.1,494.7346:17.07;494.7373:8927.7919;494.74:28390.1517;494.7427:73457.6647;494.7454:146191.947;494.7481:191007.1391;494.7508:161956.9464;494.7535:92098.1447;494.7562:41220.4681;494.7589:21257.7615;494.7616:8548.9147,495.2353:2.4361;495.238:2114.2777;495.2407:18513.2728;495.2434:40776.2709;495.2461:64483.6345;495.2488:68157.1229;495.2515:57164.3776;495.2543:37441.3267;495.257:21504.9431;495.2597:10278.3376,495.739:3.3455;495.7417:4752.7371;495.7444:9958.9159;495.7471:13673.1881;495.7498:15478.1562;495.7526:11468.6501;495.7553:7365.7337;495.758:2343.2733,496.2674:9.4312;496.2701:5114.2111;496.2728:9387.8035;496.2755:9034.5542
MATCH       3794    0.76    9.290   1    986.474288      987.4723:14767.9379;987.4761:32764.9293;987.4799:57427.622;987.4838:83188.6485;987.4876:101410.5051;987.4914:101778.6244;987.4952:84124.5535;987.499:56905.9472;987.5029:34252.7232;987.5067:20616.1685;987.5105:12781.6303;987.5143:7790.6995;987.5182:28.0105,988.4742:13742.7896;988.478:28202.4845;988.4818:53108.2309;988.4857:95196.3524;988.4895:140109.2887;988.4933:170311.2587;988.4971:163117.5662;988.501:132580.7991;988.5048:91443.2716;988.5086:57020.2369;988.5124:32195.3107;988.5163:21092.2101;988.5201:16383.2059;988.5239:9148.0987;988.5277:5651.787;988.5316:4442.1995;988.5354:16.9096,989.4766:5441.3418;989.4804:18188.1523;989.4842:35653.6761;989.4881:57546.695;989.4919:88294.1546;989.4957:118174.9223;989.4996:129127.309;989.5034:113209.6777;989.5072:84857.3142;989.511:56800.3795;989.5149:35758.079;989.5187:22881.3302;989.5225:14578.5849;989.5263:4532.9198;989.5302:11.4635,990.4833:8383.2199;990.4872:21564.3693;990.491:30922.7454;990.4948:40730.3923;990.4987:50225.0751;990.5025:54034.7481;990.5063:50683.1813;990.5101:40548.8152;990.514:30057.529;990.5178:20852.7194;990.5216:14230.3464;990.5255:38.8586,991.4906:6579.089;991.4944:7909.7242;991.4983:11385.2985;991.5021:15790.5828;991.5059:17252.66;991.5098:19483.0052;991.5136:13315.4611;991.5174:4677.9279;991.5212:8.2513
MATCH       3795    0.90    9.290   2    986.474288      494.2364:2.2548;494.2391:29388.1271;494.2418:104705.5895;494.2445:243349.3573;494.2472:376928.7236;494.2499:376746.3657;494.2526:247900.4859;494.2553:117987.6021;494.258:44479.073;494.2607:7111.0758;494.2634:5.3452,494.7396:14697.1797;494.7423:81081.4708;494.745:210343.7743;494.7477:423388.9061;494.7504:595238.3992;494.7531:554292.5404;494.7558:344566.8566;494.7585:154083.2797;494.7612:57440.7152;494.7639:16872.5256;494.7666:2233.0011;494.7693:1.3514,495.2403:2070.3683;495.243:45207.0652;495.2457:116372.3345;495.2484:234321.1266;495.2512:372265.9438;495.2539:434379.2496;495.2566:344026.6744;495.2593:190077.9722;495.262:71947.3086;495.2647:15019.9697;495.2674:17.987,495.744:11447.0212;495.7467:43288.8218;495.7495:88021.2111;495.7522:144359.669;495.7549:177213.8447;495.7576:156620.0483;495.7603:98698.7182;495.763:43956.8348;495.7657:5380.6435;495.7684:7.1873,496.2507:22284.002;496.2534:42952.1041;496.2561:63498.0418;496.2588:57238.4052;496.2616:38272.666;496.2643:6294.1395;496.267:8.6415,496.7577:2083.4195;496.7604:2423.26;496.7631:5.3205
MATCH       3796    0.83    9.290   1    986.474288      987.4683:9253.8766;987.4721:30599.5338;987.4759:59032.6579;987.4798:107736.5682;987.4836:164158.0785;987.4874:200754.3422;987.4912:197049.6487;987.4951:156205.4795;987.4989:103660.3507;987.5027:60778.2307;987.5065:34586.7398;987.5103:20826.7714;987.5142:2843.1108;987.518:2068.7009;987.5218:1.9102,988.4664:2.3049;988.4702:18111.9409;988.474:40051.8443;988.4778:87455.7343;988.4817:157626.4585;988.4855:281594.776;988.4893:425119.1286;988.4931:526436.2386;988.497:504453.0063;988.5008:396155.4953;988.5046:261470.5116;988.5084:158752.7414;988.5123:95674.2471;988.5161:64440.6041;988.5199:51346.169;988.5237:42552.5809;988.5276:30463.6077;988.5314:20737.7832;988.5352:2864.9439;988.539:2208.8769;988.5429:3.0067,989.4726:2167.7663;989.4764:24528.5942;989.4802:58495.2785;989.4841:119158.9297;989.4879:215298.5886;989.4917:347777.733;989.4956:481609.1277;989.4994:549713.3234;989.5032:512212.5015;989.507:388786.3646;989.5109:259053.3367;989.5147:164665.1331;989.5185:101403.636;989.5223:67591.3941;989.5262:51001.1065;989.53:40801.3031;989.5338:29113.1093;989.5377:15107.3237;989.5415:2234.4852;989.5453:0.9646,990.4755:0.8372;990.4793:15700.7431;990.4832:41883.122;990.487:83250.1044;990.4908:137918.248;990.4947:202398.7155;990.4985:276648.0624;990.5023:324368.8863;990.5061:329385.8918;990.51:277087.4712;990.5138:197118.6248;990.5176:118871.0913;990.5215:75823.6163;990.5253:51359.4973;990.5291:29282.4688;990.5329:17644.0372;990.5368:11402.0501;990.5406:4202.126;990.5444:0.4061,991.4828:2176.4987;991.4866:17928.2621;991.4904:40185.5281;991.4943:62800.3632;991.4981:80547.026;991.5019:109240.5302;991.5057:128513.8227;991.5096:134457.5894;991.5134:116092.2695;991.5172:83124.6777;991.5211:57415.3421;991.5249:36240.3783;991.5287:24903.5301;991.5326:9837.8519;991.5364:4441.9825;991.5402:2.3475,992.4905:2.0855;992.4944:9863.4926;992.4982:20873.1085;992.502:31121.4497;992.5059:35448.438;992.5097:36871.4578;992.5135:37107.3859;992.5174:31921.1276;992.5212:19797.2536;992.525:2668.2198;992.5289:1.9809,993.5065:4077.4588;993.5103:7449.9038;993.5141:9932.0203;993.518:13088.9724;993.5218:4585.3183;993.5257:2108.0569;993.5295:0.2696
MATCH       3797    0.89    9.290   2    986.474288      494.2336:3.3845;494.2363:2022.3765;494.239:10068.1489;494.2417:54927.5293;494.2444:126677.6379;494.2471:198884.2782;494.2498:203327.4994;494.2525:141624.2629;494.2552:69036.1532;494.2579:29942.0821;494.2606:2000.6469,494.7368:22.9987;494.7395:16430.0494;494.7422:60141.8409;494.7449:155845.9101;494.7476:347780.8141;494.7503:528636.9832;494.753:518437.4195;494.7557:329584.1354;494.7584:150851.0653;494.7611:63140.3069;494.7638:22888.6558;494.7666:2225.8207,495.2375:5.1848;495.2402:4915.3529;495.243:43583.0953;495.2457:112241.7572;495.2484:248697.7522;495.2511:439164.776;495.2538:559654.2528;495.2565:479790.9342;495.2592:274752.466;495.2619:113478.7467;495.2646:46455.4861;495.2673:14409.7604;495.27:2112.3757,495.7412:16.3409;495.744:13104.1701;495.7467:58361.4593;495.7494:119521.2447;495.7521:212692.618;495.7548:301896.6;495.7575:312184.3191;495.7602:222535.4866;495.7629:107556.1467;495.7656:48446.3984;495.7683:15369.2162,496.2425:2.9185;496.2452:4232.5765;496.2479:21739.1132;496.2506:54551.7237;496.2533:89035.305;496.2561:120729.6077;496.2588:124557.8645;496.2615:98392.0695;496.2642:58941.3149;496.2669:31250.4122;496.2696:4221.0941,496.7467:2.1196;496.7494:2842.843;496.7521:17657.8064;496.7549:35770.6144;496.7576:41851.0638;496.7603:42120.269;496.763:36068.2111;496.7657:17033.0728,497.2593:0.1465;497.2621:2087.8535
MATCH       3798    0.81    9.290   1    986.474288      987.4706:16137.5329;987.4744:42782.5762;987.4782:81977.3763;987.4821:126805.2419;987.4859:158319.9819;987.4897:157908.1978;987.4935:127076.1219;987.4974:87227.1187;987.5012:51999.3211;987.505:29049.5395;987.5088:16997.4219;987.5127:4344.702;987.5165:12.8678,988.4687:2738.1595;988.4725:30369.6214;988.4763:67352.6051;988.4802:127918.7839;988.484:227934.0661;988.4878:353851.8012;988.4916:447896.9554;988.4955:435685.0367;988.4993:346976.6794;988.5031:239534.4664;988.5069:154839.7163;988.5108:94250.5939;988.5146:56800.9143;988.5184:39313.7336;988.5222:28879.3408;988.5261:22713.1552;988.5299:14116.8319;988.5337:8996.8717;988.5375:22.667,989.4749:23955.3335;989.4787:58836.8326;989.4826:116907.8818;989.4864:211198.9269;989.4902:336560.2711;989.494:471864.5864;989.4979:553485.8242;989.5017:534950.6338;989.5055:413634.9836;989.5094:275996.5032;989.5132:171824.3196;989.517:109228.4175;989.5208:75982.8265;989.5247:50525.0019;989.5285:36962.7051;989.5323:27663.047;989.5361:17202.6073;989.54:9243.7591;989.5438:2275.8158;989.5476:2269.9783;989.5515:5.7445,990.4778:9123.3886;990.4817:35629.9711;990.4855:69124.2597;990.4893:120404.0383;990.4931:192383.502;990.497:282336.7891;990.5008:346826.4523;990.5046:356627.9795;990.5085:309375.4552;990.5123:230089.6233;990.5161:147626.9723;990.5199:89549.8023;990.5238:58459.2406;990.5276:40385.6049;990.5314:26064.8812;990.5353:17536.5859;990.5391:6471.4301;990.5429:12.0235,991.4813:2068.6174;991.4851:20234.3658;991.4889:38599.7368;991.4927:68028.7961;991.4966:96028.9314;991.5004:123355.4516;991.5042:145765.1901;991.5081:151042.2382;991.5119:134548.1711;991.5157:101909.2057;991.5196:70317.0316;991.5234:45505.1072;991.5272:30794.4452;991.5311:21030.0742;991.5349:9426.6803;991.5387:2344.021;991.5425:3.9363,992.489:2225.7927;992.4928:17270.8066;992.4967:24097.6129;992.5005:36347.1461;992.5043:45469.3524;992.5082:51345.94;992.512:48666.7322;992.5158:40842.8635;992.5197:31722.3423;992.5235:22580.1546;992.5273:4779.2265;992.5312:6.0302,993.505:4454.2352;993.5088:6200.575;993.5126:13947.3819;993.5165:13748.4445;993.5203:12690.572;993.5241:4227.2591;993.528:3.5323,994.4716:5696.1065;994.4754:7853.8431;994.4792:15733.6241;994.4831:16746.8338;994.4869:4697.2864;994.4907:2233.0408;994.4946:2058.0764;994.4984:0.8594
MATCH       3799    0.90    9.290   2    986.474288      494.2355:46.4537;494.2383:12418.158;494.241:46054.6125;494.2437:100530.6771;494.2464:158603.2924;494.2491:166186.7867;494.2518:114880.9118;494.2545:53507.6598;494.2572:22601.5152;494.2599:4217.9329,494.736:24.0285;494.7387:8115.4178;494.7415:46406.8226;494.7442:128676.008;494.7469:290897.9956;494.7496:445626.0268;494.7523:441681.8192;494.755:286214.3001;494.7577:136273.1435;494.7604:57198.9509;494.7631:24137.441;494.7658:4226.0461,495.2395:88.4538;495.2422:33437.2223;495.2449:87292.8805;495.2476:212652.1098;495.2503:399168.9918;495.253:527288.4348;495.2557:460507.6099;495.2584:275077.9481;495.2612:119882.0272;495.2639:51883.0162;495.2666:20415.1508;495.2693:8976.1549,495.7405:43.1172;495.7432:21383.4508;495.7459:52859.3719;495.7486:105852.5767;495.7513:197572.514;495.754:302667.1701;495.7567:333898.113;495.7595:247554.3314;495.7622:129560.0524;495.7649:58771.9029;495.7676:29325.1919;495.7703:4540.2077,496.2445:29.3687;496.2472:21516.3359;496.2499:54450.5498;496.2526:93762.3205;496.2553:132723.8819;496.258:144235.6595;496.2607:117758.2715;496.2634:71768.0871;496.2661:37281.7363;496.2689:13913.7888,496.746:1.6707;496.7487:2289.0956;496.7514:16276.5357;496.7541:30862.7908;496.7568:41168.2395;496.7595:46452.3553;496.7622:43688.832;496.765:31522.7129;496.7677:13007.2075;496.7704:2026.5599,497.2532:1.5113;497.2559:2098.6314;497.2586:9459.3031;497.2613:6598.1761;497.264:4218.3782
MATCH       3800    0.83    9.290   1    986.474288      987.4707:5.9709;987.4745:24181.7766;987.4784:46640.0599;987.4822:75136.8533;987.486:93819.8242;987.4898:93005.7815;987.4937:81438.4286;987.4975:60365.5391;987.5013:41284.7294;987.5051:19480.181;987.5089:4423.0287;987.5128:1.8267,988.465:2016.9648;988.4688:2235.0367;988.4726:18136.5001;988.4764:44763.2359;988.4803:92467.8118;988.4841:166366.7577;988.4879:256357.9888;988.4917:324198.743;988.4956:320870.0764;988.4994:258950.1147;988.5032:177307.6349;988.507:113992.5526;988.5109:70334.4072;988.5147:42920.423;988.5185:27313.7796;988.5223:19471.2123;988.5262:13034.6228;988.53:6873.5184;988.5338:2040.6192,989.4674:0.4231;989.4712:4785.7383;989.475:18926.0985;989.4789:48224.0286;989.4827:93120.0687;989.4865:161844.331;989.4903:271848.2364;989.4942:408448.1269;989.498:508034.0888;989.5018:504082.1179;989.5056:398491.7464;989.5095:270108.5335;989.5133:171679.3187;989.5171:107705.881;989.5209:70976.9893;989.5248:50483.8716;989.5286:38165.8667;989.5324:24614.068;989.5363:19333.8044;989.5401:12267.7169;989.5439:6624.2107;989.5477:0.7344,990.4741:3.4079;990.4779:9648.1394;990.4818:33813.3666;990.4856:67322.298;990.4894:118117.3347;990.4933:196042.2519;990.4971:297354.0656;990.5009:393311.5365;990.5047:431566.8789;990.5086:392021.897;990.5124:294921.9367;990.5162:194296.4991;990.5201:120299.5638;990.5239:73274.4375;990.5277:44409.2496;990.5315:32587.7034;990.5354:22100.2183;990.5392:14602.3571;990.543:9174.3819;990.5469:2208.0681;990.5507:0.408,991.4775:1.097;991.4814:4589.672;991.4852:23140.0124;991.489:38718.0618;991.4929:67608.1514;991.4967:104116.9015;991.5005:155204.3952;991.5043:201449.2066;991.5082:232339.5569;991.512:217885.6714;991.5158:175746.9125;991.5197:120464.8275;991.5235:74326.8893;991.5273:44925.3243;991.5312:28234.6559;991.535:21166.0927;991.5388:10352.7244;991.5427:4438.3518;991.5465:2339.4399;991.5503:0.0554,992.4853:2.8329;992.4891:6770.5243;992.493:12584.2965;992.4968:30724.4819;992.5006:47066.0527;992.5045:65587.9451;992.5083:79820.0186;992.5121:87742.6609;992.516:82188.9297;992.5198:63018.1847;992.5236:41383.346;992.5275:28572.2171;992.5313:18683.2366;992.5351:12169.8555;992.539:5.4586,993.4936:1.6472;993.4974:4331.7052;993.5012:11897.0667;993.5051:14110.6745;993.5089:21088.7468;993.5127:26479.0931;993.5166:27565.7634;993.5204:24837.0889;993.5242:13681.5641;993.5281:11587.7002;993.5319:4580.1689;993.5358:2487.9251;993.5396:2032.1582;993.5434:0.6978,994.5139:2240.6559;994.5177:5594.0038;994.5215:6199.8381;994.5254:4826.1061;994.5292:2201.3962
MATCH       3801    0.90    9.290   2    986.474288      494.2356:44.4892;494.2383:4672.2019;494.241:42986.0014;494.2437:99578.9725;494.2464:159949.8539;494.2491:177086.9817;494.2518:130528.9769;494.2545:65518.9972;494.2573:22019.2634;494.26:1982.2619,494.7361:102.6851;494.7388:11760.4622;494.7415:58655.7157;494.7442:156737.0348;494.7469:343115.7096;494.7496:545307.2267;494.7523:552529.0671;494.7551:369460.9577;494.7578:173744.39;494.7605:71124.7006;494.7632:25767.4922;494.7659:1992.5584,495.2369:17.4652;495.2396:2484.7111;495.2423:41426.5178;495.245:127090.5104;495.2477:325296.6611;495.2504:627265.7366;495.2531:858393.4386;495.2558:780598.322;495.2585:474893.1189;495.2612:209630.6857;495.2639:86275.445;495.2666:28879.5571;495.2693:4369.9345;495.2721:2101.8959;495.2748:53.2827,495.7406:84.9959;495.7433:13247.6213;495.746:74112.3944;495.7487:173360.7692;495.7514:376410.7724;495.7541:625191.119;495.7568:723750.0075;495.7595:559301.3752;495.7622:300001.6618;495.7649:128404.4977;495.7676:55565.727;495.7704:12930.394;495.7731:2206.6644,496.2445:208.3807;496.2472:35721.2802;496.2499:95988.7997;496.2527:187735.1114;496.2554:303574.4568;496.2581:380840.6978;496.2608:339481.1328;496.2635:218082.354;496.2662:101472.0895;496.2689:38220.6473;496.2716:7241.0497,496.746:12.2417;496.7487:2670.6225;496.7515:32025.9754;496.7542:67441.75;496.7569:107709.5745;496.7596:130262.8824;496.7623:120856.57;496.765:82585.2887;496.7677:42658.7132;496.7704:4912.3817,497.2505:7.5726;497.2532:2065.0734;497.2559:17510.235;497.2586:31466.4595;497.2614:41293.3734;497.2641:30533.7098;497.2668:14004.614;497.2695:2026.9623;497.2722:8.2035,497.7797:13.2398;497.7824:3404.7602
MATCH       3802    0.79    9.290   1    986.474288      987.4731:13002.1187;987.4769:35945.3773;987.4808:63179.0785;987.4846:82595.9232;987.4884:88839.535;987.4922:82031.1442;987.496:64287.3857;987.4999:46509.9528;987.5037:30081.9329;987.5075:19944.0875;987.5113:4661.1773;987.5152:20.2868,988.4712:7631.9667;988.475:31613.1275;988.4788:66213.6315;988.4827:123981.0726;988.4865:198758.5294;988.4903:261913.8458;988.4941:275692.2554;988.498:243756.3292;988.5018:184872.8668;988.5056:124097.416;988.5094:75730.0963;988.5133:45091.4176;988.5171:31397.0369;988.5209:25564.1621;988.5247:14713.365;988.5286:9508.5656;988.5324:2103.9874;988.5362:4.3285,989.4736:8928.7106;989.4774:34282.0636;989.4812:78218.473;989.4851:150513.9488;989.4889:256040.9505;989.4927:395224.6089;989.4966:525893.9782;989.5004:577620.4224;989.5042:497313.5707;989.508:355561.3404;989.5119:228278.1945;989.5157:144946.5917;989.5195:93952.8809;989.5233:67002.9081;989.5272:49543.0121;989.531:35764.5783;989.5348:20644.4193;989.5386:13007.9674;989.5425:7398.6715;989.5463:2512.5469;989.5501:6.1623,990.4765:6295.2229;990.4803:28809.7864;990.4842:62864.2259;990.488:115302.3098;990.4918:211231.2732;990.4956:354390.1234;990.4995:513813.2572;990.5033:628886.8581;990.5071:630810.1991;990.511:512349.6983;990.5148:347561.2873;990.5186:219526.9513;990.5224:140355.6283;990.5263:97801.9016;990.5301:72712.8851;990.5339:56018.318;990.5378:43179.4758;990.5416:30401.7749;990.5454:10404.5842;990.5493:2101.7214;990.5531:2046.0762;990.5569:4.4417,991.4838:18744.3094;991.4876:41035.0826;991.4914:81436.7798;991.4952:141625.1381;991.4991:220106.9703;991.5029:309119.9322;991.5067:392918.9274;991.5106:417987.6085;991.5144:365000.8735;991.5182:272029.3348;991.5221:180448.5586;991.5259:117723.8949;991.5297:79440.9631;991.5336:53648.4403;991.5374:38385.3757;991.5412:24480.8036;991.5451:7027.1375;991.5489:15.8695,992.4877:6420.7167;992.4915:26269.8436;992.4954:48169.5126;992.4992:72677.4109;992.503:107746.1841;992.5069:146707.4741;992.5107:176442.7203;992.5145:182706.3569;992.5184:166433.0429;992.5222:129459.4823;992.526:88678.1442;992.5298:59355.2792;992.5337:33253.3053;992.5375:18446.6225;992.5413:9960.8766;992.5452:21.0277,993.496:4253.6281;993.4998:23253.2437;993.5036:29910.0947;993.5075:41265.744;993.5113:53694.6493;993.5151:62158.0923;993.519:59141.366;993.5228:51925.0834;993.5266:41264.9917;993.5305:29559.1946;993.5343:18494.2827;993.5381:9427.0815;993.542:2221.3554;993.5458:3.1925,994.5086:4734.9778;994.5124:14760.7987;994.5163:16705.1925;994.5201:18450.0596;994.5239:14611.4659;994.5278:10932.1824;994.5316:2053.3914;994.5354:3.9316
MATCH       3803    0.84    9.290   2    986.474288      494.2376:143.4562;494.2403:15364.7845;494.243:49943.3261;494.2457:105130.085;494.2484:124366.0094;494.2511:97969.6803;494.2538:58766.684;494.2565:30275.4966;494.2592:16575.4327;494.262:2201.0451,494.7381:170.3161;494.7408:22269.9945;494.7435:84365.4095;494.7462:198412.1685;494.7489:352742.1516;494.7516:391124.3653;494.7543:276050.1124;494.757:139828.97;494.7597:56367.1305;494.7625:15507.3816,495.2388:106.8981;495.2416:18438.366;495.2443:78032.2429;495.247:215014.9017;495.2497:465861.3625;495.2524:712883.523;495.2551:732795.1715;495.2578:504366.1198;495.2605:242867.1524;495.2632:102814.2352;495.2659:46126.6103;495.2686:14359.791;495.2713:2073.6256;495.274:11.5642,495.7398:15.791;495.7425:4980.0162;495.7453:48386.3713;495.748:133450.52;495.7507:315897.0644;495.7534:588616.4669;495.7561:781157.3819;495.7588:700085.2051;495.7615:423981.898;495.7642:181556.3884;495.7669:72121.8824;495.7696:28763.8989;495.7723:4207.1156,496.2411:3.4093;496.2438:2383.8589;496.2465:26049.4911;496.2492:85108.2772;496.2519:197987.5671;496.2546:349725.6031;496.2574:486422.2144;496.2601:500308.9702;496.2628:359145.7826;496.2655:184017.9184;496.2682:74391.6632;496.2709:20013.2444,496.7453:0.031;496.748:2389.8596;496.7507:35508.8606;496.7534:80801.5135;496.7562:141332.2998;496.7589:188162.4584;496.7616:203070.0985;496.7643:161765.9541;496.767:99160.0194;496.7697:42534.4169;496.7724:10846.3154;496.7751:4.173,497.2525:5029.8405;497.2552:28704.9517;497.2579:53311.6123;497.2606:67184.3156;497.2633:69920.8198;497.2661:48077.6456;497.2688:22264.2615;497.2715:3159.5688;497.2742:2325.2572,497.7599:4203.8529;497.7626:7337.9367;497.7654:7084.7598;497.7681:2018.4966;497.7708:6.954
MATCH       3804    0.81    9.290   1    986.474288      987.4761:12.7034;987.4799:5636.9255;987.4837:17083.2414;987.4875:22836.0243;987.4914:19740.54;987.4952:12535.1584;987.499:4415.407,988.4703:8.5201;988.4741:4327.0194;988.478:18551.5535;988.4818:35174.8788;988.4856:55857.7872;988.4894:79151.8735;988.4933:89317.2102;988.4971:82990.6118;988.5009:61977.1042;988.5047:41062.7731;988.5086:23482.064;988.5124:11546.6041,989.4727:17.0785;989.4766:11758.9296;989.4804:27103.9017;989.4842:53554.7804;989.488:96457.3286;989.4919:154301.8768;989.4957:212035.9446;989.4995:241715.0047;989.5033:218897.9726;989.5072:156546.9173;989.511:101206.4619;989.5148:64351.4247;989.5187:42317.8381;989.5225:28525.1105;989.5263:19030.1593;989.5301:12323.5491;989.534:8359.2477;989.5378:4482.4739,990.4756:7.6166;990.4795:5436.3128;990.4833:28629.7626;990.4871:59083.8855;990.491:106167.1713;990.4948:177685.2155;990.4986:280402.2942;990.5024:360597.6564;990.5063:388749.8519;990.5101:338537.8025;990.5139:244110.7646;990.5178:146981.2831;990.5216:91315.117;990.5254:61480.8966;990.5292:40579.2283;990.5331:27755.303;990.5369:19649.1571;990.5407:15161.9342;990.5446:9197.8624;990.5484:2296.8844,991.4791:9.2146;991.4829:9485.8845;991.4867:26461.9735;991.4906:47135.9041;991.4944:81003.5457;991.4982:142978.6441;991.502:226731.9543;991.5059:323110.8011;991.5097:378135.9671;991.5135:355049.2755;991.5174:269658.2132;991.5212:181370.7741;991.525:116560.8649;991.5289:76725.6034;991.5327:52572.9556;991.5365:36139.8161;991.5404:24974.3588;991.5442:16586.6826;991.548:9283.6584;991.5518:5344.4733;991.5557:2251.4349,992.483:1.7457;992.4868:2156.0943;992.4907:14087.5535;992.4945:34525.8194;992.4983:56724.499;992.5022:90088.4159;992.506:137315.0519;992.5098:186756.3486;992.5137:222229.1179;992.5175:224312.742;992.5213:185364.6722;992.5252:130857.1093;992.529:83320.1267;992.5328:55070.0618;992.5367:36197.599;992.5405:24834.7103;992.5443:10912.3361;992.5481:6778.3037;992.552:2449.9584;992.5558:2135.7344,993.4913:1.532;993.4951:2554.9538;993.4989:17880.0767;993.5028:32364.9575;993.5066:49058.9068;993.5104:62732.7626;993.5143:79465.8259;993.5181:93649.0175;993.5219:91948.6421;993.5258:76529.9275;993.5296:55258.8594;993.5334:38958.6546;993.5373:22739.4697;993.5411:13918.7075;993.5449:4927.0154;993.5488:2234.048;993.5526:2319.8586;993.5565:2081.9768;993.5603:2044.8074,994.5:1.5865;994.5039:5536.4374;994.5077:11881.6596;994.5116:19630.6768;994.5154:28470.1712;994.5192:35393.1078;994.5231:35507.0337;994.5269:32777.7702;994.5307:28232.6196;994.5346:18964.2285;994.5384:9780.2833;994.5423:2062.4255,995.5669:9713.7331;995.5708:18675.1033;995.5746:21591.1247;995.5784:13755.65;995.5823:4261.9275;995.5861:4.4613
MATCH       3805    0.83    9.290   2    986.474288      494.2391:24.491;494.2418:8040.1345;494.2445:20502.1501;494.2472:34554.8025;494.2499:31207.2914;494.2526:19908.4969;494.2553:2690.6337,494.7396:57.4252;494.7423:21646.9889;494.745:56261.2809;494.7477:104730.564;494.7504:134594.5897;494.7531:116828.2727;494.7558:69132.9171;494.7585:31577.6182;494.7612:3320.3434,495.2403:56.3807;495.243:27135.3233;495.2457:71992.7615;495.2484:168632.3935;495.2511:299225.8235;495.2538:369497.813;495.2566:304587.1349;495.2593:172887.0838;495.262:75213.7494;495.2647:30004.5172;495.2674:4373.0191,495.7413:15.3896;495.744:10020.9124;495.7467:58927.2037;495.7494:141565.4627;495.7521:311327.7297;495.7549:503291.6501;495.7576:556006.4486;495.7603:406281.3394;495.763:206341.7913;495.7657:86355.8753;495.7684:38460.7059;495.7711:11101.4915,496.2426:8.8108;496.2453:9058.69;496.248:42974.524;496.2507:99570.2925;496.2534:217010.3898;496.2561:392896.4532;496.2588:504491.1661;496.2615:445946.0608;496.2642:270768.3473;496.267:125110.3051;496.2697:54499.6547;496.2724:26805.3058,496.7468:9.1134;496.7495:17893.8972;496.7522:56742.7187;496.7549:116578.1138;496.7576:204493.8506;496.7603:287545.6524;496.7631:294036.8833;496.7658:215873.1139;496.7685:108444.1898;496.7712:46369.3362;496.7739:13853.0375;496.7766:2084.0933,497.2485:0.2235;497.2513:4642.5718;497.254:31502.0671;497.2567:60545.9582;497.2594:95831.0138;497.2621:127019.7365;497.2648:131932.0366;497.2675:101565.528;497.2703:59116.364;497.273:28232.6752;497.2757:3.8255,497.756:2080.614;497.7587:20293.1151;497.7614:42227.6162;497.7641:50825.6716;497.7669:47170.5596;497.7696:34452.263;497.7723:17419.1378;497.775:11.0228,498.2637:2237.5362;498.2664:2228.0064;498.2691:2.4574
MATCH       3806    0.81    9.290   1    
MATCH       3807    0.86    9.290   2    
MATCH       3808    1.00    10.050  1    1117.514773     1118.486:2205.6;1118.4901:9833.2591;1118.4941:18937.4405;1118.4982:39037.985;1118.5023:83951.4793;1118.5063:151665.1585;1118.5104:269916.5985;1118.5145:580190.8009;1118.5186:1236489.4882;1118.5226:1934238.2126;1118.5267:2127532.3046;1118.5308:1616662.7621;1118.5348:919723.4765;1118.5389:447532.5065;1118.543:256043.785;1118.547:174563.0698;1118.5511:134708.2822;1118.5552:102883.7909;1118.5592:79768.5476;1118.5633:56032.6515;1118.5674:39000.4521;1118.5714:25648.6924;1118.5755:18013.3481;1118.5796:13068.2688;1118.5837:9900.5341;1118.5877:6302.2367;1118.5918:2562.2816;1118.5959:2033.0287;1118.5999:3.9583,1119.4912:3007.1909;1119.4953:9093.1481;1119.4994:20980.7159;1119.5034:42379.8646;1119.5075:82807.2273;1119.5116:162421.3219;1119.5156:314345.9726;1119.5197:593888.283;1119.5238:973770.1703;1119.5279:1226260.6695;1119.5319:1125625.0917;1119.536:772167.1967;1119.5401:433919.1646;1119.5441:249132.5605;1119.5482:156682.7787;1119.5523:105324.235;1119.5563:79980.3574;1119.5604:62710.8246;1119.5645:45423.5415;1119.5686:32801.6123;1119.5726:23474.8474;1119.5767:17056.6027;1119.5808:10334.8621;1119.5848:6843.9576;1119.5889:5141.8683;1119.593:3218.9256;1119.5971:3255.9461;1119.6011:2686.8907;1119.6052:2186.7802;1119.6093:2090.1523;1119.6133:3.2399,1120.4928:3849.3693;1120.4969:11455.0694;1120.501:20161.0872;1120.505:41810.8836;1120.5091:89638.8373;1120.5132:166887.7631;1120.5173:264417.0345;1120.5213:385329.7732;1120.5254:478216.8727;1120.5295:508602.4851;1120.5335:457935.9613;1120.5376:350886.181;1120.5417:228720.6821;1120.5458:140409.757;1120.5498:88775.0306;1120.5539:61970.8631;1120.558:41994.7417;1120.562:29600.4245;1120.5661:22842.9068;1120.5702:17834.112;1120.5743:11617.8195;1120.5783:8226.8629;1120.5824:4711.9898;1120.5865:2850.1758;1120.5906:2292.6511;1120.5946:2.6653,1121.4989:3401.789;1121.503:10191.7674;1121.5071:20921.1114;1121.5112:39021.5196;1121.5152:69767.2631;1121.5193:109413.6933;1121.5234:149586.0491;1121.5275:176287.177;1121.5315:177309.7389;1121.5356:152376.4177;1121.5397:113365.9981;1121.5438:82508.4727;1121.5478:56498.4606;1121.5519:36476.9412;1121.556:22513.6017;1121.5601:13443.2614;1121.5641:9314.43;1121.5682:6441.2054;1121.5723:3310.5431;1121.5763:3244.0563;1121.5804:2970.2162;1121.5845:2282.5334;1121.5886:1.7533,1122.5014:2710.9087;1122.5055:4550.8727;1122.5096:9429.1157;1122.5137:16502.5188;1122.5177:25972.6972;1122.5218:38870.0839;1122.5259:49636.7828;1122.53:52780.3378;1122.534:48393.9037;1122.5381:41729.7966;1122.5422:32044.3677;1122.5463:23574.112;1122.5503:16177.6329;1122.5544:10570.1718;1122.5585:8356.0118;1122.5626:6001.2657;1122.5667:2234.5796;1122.5707:0.8407,1123.5044:2132.0044;1123.5085:2692.0071;1123.5125:3516.265;1123.5166:7137.6595;1123.5207:9881.2967;1123.5248:12711.329;1123.5288:13064.6091;1123.5329:12051.3956;1123.537:10645.8331;1123.5411:9493.9978;1123.5452:8288.0598;1123.5492:6321.5845;1123.5533:2119.9583
MATCH       3809    1.00    10.050  2    1117.514773     559.717:15518.2287;559.7199:16021.3088;559.7227:16928.1119;559.7256:19526.6941;559.7285:19183.1801;559.7314:19787.613;559.7343:20035.8645;559.7371:19634.178;559.74:19425.4804;559.7429:19966.6362;559.7458:27929.7655;559.7486:55483.5435;559.7515:139587.4138;559.7544:260704.7576;559.7573:551108.8148;559.7602:3294848.2012;559.763:17868097.4933;559.7659:32605825.8571;559.7688:31297974.2686;559.7717:14802967.0549;559.7746:2268099.8731;559.7774:382999.5009;559.7803:232833.5533;559.7832:212726.8947,560.2438:17391.5543;560.2467:23130.5983;560.2496:49607.9138;560.2525:124585.9297;560.2554:265887.6878;560.2582:555816.1509;560.2611:1961377.1517;560.264:8561403.1795;560.2669:17638401.1121;560.2698:18595132.1001;560.2726:10569552.5302;560.2755:2570607.1901;560.2784:593418.8674;560.2813:305169.2112;560.2842:225020.8869;560.287:182837.605;560.2899:171271.6561;560.2928:169119.0401;560.2957:100554.646;560.2985:42615.0444;560.3014:22365.1993;560.3043:13347.8825;560.3072:2422.7439;560.3101:2262.0847;560.3129:31.4067,560.7335:10674.3544;560.7364:13198.8811;560.7392:15073.9842;560.7421:15902.5247;560.745:15639.8117;560.7479:24397.1557;560.7508:66532.8113;560.7536:184173.2477;560.7565:445130.8768;560.7594:1150353.818;560.7623:2931891.7293;560.7652:5990997.2609;560.7681:8045746.368;560.7709:7000612.4347;560.7738:3854651.1977;560.7767:1443666.3064;560.7796:535864.4747;560.7825:268043.1008;560.7853:162207.4034;560.7882:109732.0706;560.7911:80670.045;560.794:57620.3396;560.7969:40202.8456;560.7997:27114.3643;560.8026:18131.5737;560.8055:5181.1386;560.8084:2234.7893,561.232:11652.7763;561.2349:11162.7644;561.2377:15114.3804;561.2406:17643.0868;561.2435:18740.73;561.2464:18755.3842;561.2493:25223.5043;561.2522:51141.3774;561.255:132485.9919;561.2579:331570.6681;561.2608:796955.379;561.2637:1634994.6452;561.2666:2503601.4748;561.2695:2738586.8093;561.2723:2141553.4999;561.2752:1211811.6743;561.2781:556133.9464;561.281:250739.2733;561.2839:135061.6999;561.2867:84455.7205;561.2896:57377.6894;561.2925:45087.9777;561.2954:34402.8567;561.2983:28209.199;561.3012:17611.1358;561.304:11112.6603,561.7307:14225.9721;561.7336:14723.5373;561.7365:14743.0136;561.7394:14075.5284;561.7422:16468.5745;561.7451:18395.9939;561.748:18496.5301;561.7509:19922.8753;561.7538:35700.2311;561.7567:85084.5677;561.7595:195603.358;561.7624:388563.1582;561.7653:637236.5474;561.7682:804509.5667;561.7711:751142.6621;561.774:537311.6085;561.7768:313159.8625;561.7797:165375.3501;561.7826:80413.6291;561.7855:43144.6377;561.7884:29685.6154;561.7913:25626.8757;561.7941:21432.8766;561.797:16981.6891;561.7999:15516.5074;561.8028:14782.3801;561.8057:14886.4282;561.8086:15338.5243;561.8115:15048.1175,562.247:13050.7719;562.2499:16816.8758;562.2527:21769.4862;562.2556:27700.0991;562.2585:42438.5939;562.2614:80481.2235;562.2643:140248.8149;562.2672:195710.5637;562.27:210833.1492;562.2729:176643.266;562.2758:119276.5394;562.2787:70183.856;562.2816:40296.3845;562.2845:27586.7549;562.2874:23782.8318;562.2902:22376.5139;562.2931:18893.7257;562.296:18340.0545;562.2989:17288.1204;562.3018:16547.9179;562.3047:17323.9951;562.3076:17404.7616
MATCH       3810    1.00    10.050  3    1117.514773     373.5101:7400.9769;373.5124:17807.5696;373.5148:23291.8695;373.5172:16592.6895;373.5195:5183.5383;373.5219:5.3562,373.8464:5766.1751;373.8488:12151.903;373.8511:10750.013;373.8535:2302.9014;373.8558:3.0076,374.1805:2490.3156;374.1829:2021.0801;374.1852:4.6044
MATCH       3811    0.90    10.050  1    1117.514773     1118.4893:27.917;1118.4934:7181.8371;1118.4974:44346.0181;1118.5015:113035.442;1118.5056:237501.3758;1118.5096:463827.4607;1118.5137:913827.3669;1118.5178:1826506.6081;1118.5218:3314263.8675;1118.5259:4787088.854;1118.53:5275482.0273;1118.5341:4376372.4195;1118.5381:2876004.9371;1118.5422:1628399.8591;1118.5463:940946.3547;1118.5503:597708.0473;1118.5544:413400.4798;1118.5585:289014.8001;1118.5625:212489.2039;1118.5666:152710.422;1118.5707:109872.1265;1118.5747:78440.9568;1118.5788:59502.7464;1118.5829:44804.6018;1118.5869:32493.215;1118.591:14972.2636;1118.5951:5095.9011;1118.5992:2953.3685;1118.6032:2777.5222,1119.4945:118.5577;1119.4986:37026.7337;1119.5027:84075.4158;1119.5067:192516.321;1119.5108:394971.4082;1119.5149:748238.3134;1119.5189:1397153.6832;1119.523:2796725.9654;1119.5271:5344627.8737;1119.5311:8158137.1675;1119.5352:8993765.7151;1119.5393:7192066.492;1119.5434:4364637.3352;1119.5474:2348431.933;1119.5515:1306036.25;1119.5556:828675.4455;1119.5596:595195.3827;1119.5637:446098.1276;1119.5678:319197.7188;1119.5719:225937.763;1119.5759:156960.7837;1119.58:111594.2277;1119.5841:76776.705;1119.5881:57224.3638;1119.5922:43964.9944;1119.5963:33970.2371;1119.6003:26631.2854;1119.6044:17151.0779;1119.6085:8877.9685;1119.6126:2316.7542,1120.488:6.1694;1120.492:2433.5816;1120.4961:12028.5478;1120.5002:36885.0989;1120.5043:80463.2871;1120.5083:169779.3996;1120.5124:338791.7543;1120.5165:647026.4236;1120.5205:1140796.4656;1120.5246:1920759.963;1120.5287:3200313.0522;1120.5328:4974660.6206;1120.5368:6415292.2591;1120.5409:6390873.2902;1120.545:4847913.3146;1120.549:2966394.9774;1120.5531:1678803.7168;1120.5572:1007231.4593;1120.5613:643184.1249;1120.5653:436045.4807;1120.5694:318204.5785;1120.5735:238012.5328;1120.5776:167888.6408;1120.5816:117747.4436;1120.5857:79673.6903;1120.5898:55388.4;1120.5938:38122.8503;1120.5979:31466.8516;1120.602:23869.6737;1120.6061:10964.4207;1120.6101:4401.9309,1121.4981:38.5138;1121.5022:19430.7686;1121.5063:54679.8241;1121.5104:113086.2281;1121.5144:222842.673;1121.5185:429071.2356;1121.5226:764645.1686;1121.5267:1232179.9049;1121.5307:1804851.8675;1121.5348:2428964.7822;1121.5389:2909060.8412;1121.543:3019521.7205;1121.547:2618853.439;1121.5511:1912643.4316;1121.5552:1205333.0736;1121.5593:749143.1355;1121.5633:469289.789;1121.5674:308436.6817;1121.5715:209385.8523;1121.5756:153555.4409;1121.5796:113199.7384;1121.5837:79002.9793;1121.5878:54005.1073;1121.5919:40734.7854;1121.5959:32135.11;1121.6:22621.5183;1121.6041:12828.3897,1122.5006:11.8851;1122.5047:9189.5862;1122.5088:34467.0259;1122.5129:68265.1038;1122.5169:123216.6278;1122.521:228662.1315;1122.5251:396721.8675;1122.5292:619798.8753;1122.5332:846938.7613;1122.5373:1053376.5733;1122.5414:1169175.7862;1122.5455:1173772.6921;1122.5496:1017696.7276;1122.5536:792094.2769;1122.5577:562912.7231;1122.5618:378896.8458;1122.5659:242282.696;1122.5699:152404.9008;1122.574:101737.0535;1122.5781:74271.7421;1122.5822:54769.3333;1122.5862:42092.3923;1122.5903:31025.9897;1122.5944:19196.0472;1122.5985:6542.8319;1122.6025:1999.5237,1123.5077:6.8956;1123.5117:8756.4643;1123.5158:30909.1648;1123.5199:57621.6346;1123.524:98289.6632;1123.528:155970.4224;1123.5321:236269.883;1123.5362:310745.9224;1123.5403:372037.7211;1123.5444:395883.8934;1123.5484:385681.8427;1123.5525:340944.2054;1123.5566:278707.2327;1123.5607:203893.0794;1123.5647:138579.9605;1123.5688:95541.4284;1123.5729:64769.9914;1123.577:42458.8514;1123.5811:26413.5546;1123.5851:14856.0619;1123.5892:8560.1267;1123.5933:1.3808,1124.511:0.0939;1124.5151:2024.2397;1124.5192:7611.5105;1124.5233:29192.4155;1124.5274:44807.832;1124.5314:64470.3518;1124.5355:87211.0482;1124.5396:107715.4351;1124.5437:121903.6734;1124.5478:124242.6505;1124.5518:117620.5132;1124.5559:105163.9123;1124.56:91206.1789;1124.5641:75054.6716;1124.5682:57412.1715;1124.5722:42050.8514;1124.5763:29943.0307;1124.5804:17754.0508;1124.5845:9364.3966;1124.5886:2084.9723
MATCH       3812    0.94    10.050  2    1117.514773     559.7367:6958.9301;559.7396:16235.4723;559.7425:16991.6472;559.7453:16552.4801;559.7482:38371.2198;559.7511:114887.396;559.754:371761.3425;559.7569:961342.108;559.7597:2598066.1568;559.7626:9132820.1051;559.7655:23665246.2675;559.7684:32135382.003;559.7713:25438437.7466;559.7741:10727795.2545;559.777:3061382.451;559.7799:1125155.058;559.7828:586279.6604;559.7856:368558.1528;559.7885:258666.7677;559.7914:199538.6368;559.7943:150665.262;559.7972:85563.1587;559.8:50567.421;559.8029:19795.779;559.8058:5521.9187,560.2434:33266.1092;560.2463:39129.5993;560.2492:51695.8488;560.2521:107959.4686;560.2549:307034.5725;560.2578:773236.6266;560.2607:1821477.2095;560.2636:6032642.6086;560.2665:23081839.1027;560.2693:46929138.8245;560.2722:50431435.7179;560.2751:30049462.5443;560.278:8298650.3178;560.2809:2022766.8583;560.2837:917172.1273;560.2866:579509.3384;560.2895:415336.469;560.2924:348253.4419;560.2952:317576.0471;560.2981:189349.6274;560.301:98146.9688;560.3039:60723.9886;560.3068:33159.1323;560.3096:16161.7393;560.3125:14769.1071;560.3154:13380.2248,560.7388:25426.2134;560.7417:24492.0733;560.7446:33442.7292;560.7475:35283.2068;560.7503:61360.0071;560.7532:138076.0129;560.7561:376793.3482;560.759:941500.2002;560.7619:2140826.8025;560.7648:5140617.5474;560.7676:14226060.984;560.7705:30166010.8966;560.7734:37521284.1804;560.7763:28276591.5416;560.7792:11683062.8896;560.782:3255571.8512;560.7849:1194291.3996;560.7878:651705.4392;560.7907:425638.7386;560.7936:297660.6658;560.7964:226120.2254;560.7993:160002.4248;560.8022:98637.7866;560.8051:56777.5811;560.808:27074.6363;560.8108:9335.5054;560.8137:6190.4815,561.2373:16927.7527;561.2402:23882.6088;561.2431:24727.2457;561.246:26898.1508;561.2489:30654.4596;561.2517:57734.3956;561.2546:138358.8074;561.2575:350751.9826;561.2604:902793.0221;561.2633:2194266.9117;561.2662:4817417.7666;561.269:9314867.7696;561.2719:14918077.438;561.2748:17537976.2371;561.2777:14105819.3124;561.2806:7530696.1142;561.2834:2901025.7116;561.2863:1170505.3233;561.2892:550688.1838;561.2921:311411.9431;561.295:195644.4351;561.2979:142604.8383;561.3007:94349.752;561.3036:66804.5563;561.3065:51032.7728;561.3094:31707.8983;561.3123:15861.8955,561.7447:16472.0929;561.7476:22302.176;561.7505:28637.9112;561.7534:55498.125;561.7562:98364.0237;561.7591:237343.6941;561.762:597981.1757;561.7649:1398277.9782;561.7678:2914062.7053;561.7707:4896472.0247;561.7735:6494222.0744;561.7764:6722591.1244;561.7793:5349644.7247;561.7822:3225903.7111;561.7851:1509834.3336;561.788:640072.523;561.7909:304155.8913;561.7937:169728.5394;561.7966:106847.7273;561.7995:76761.9858;561.8024:59266.1698;561.8053:44221.1556;561.8082:29298.7397;561.811:21416.3799;561.8139:15867.7074,562.2466:17704.6956;562.2494:18504.6356;562.2523:28928.4959;562.2552:47473.8027;562.2581:80406.6327;562.261:156573.8492;562.2639:345739.1522;562.2667:722384.1292;562.2696:1311949.3565;562.2725:1942221.0373;562.2754:2280641.4531;562.2783:2167950.8594;562.2812:1686778.0142;562.2841:1081632.1087;562.2869:579219.8221;562.2898:285137.2373;562.2927:141599.2674;562.2956:82835.4405;562.2985:59682.2118;562.3014:52275.1661;562.3043:37897.7041;562.3071:37594.1055;562.31:28269.6299,562.7342:17908.1555;562.7371:19136.0779;562.74:24330.4428;562.7428:23498.7456;562.7457:23725.4333;562.7486:30968.0165;562.7515:49720.2787;562.7544:58866.4578;562.7573:59756.2406;562.7602:65603.019;562.763:93262.5656;562.7659:175635.422;562.7688:313522.637;562.7717:489577.4012;562.7746:646521.6726;562.7775:699490.5285;562.7804:622525.578;562.7833:486306.3375;562.7861:346843.9249;562.789:223801.8161;562.7919:131593.5078;562.7948:79861.8742;562.7977:53681.9712;562.8006:37241.4002;562.8035:26304.6388;562.8063:22426.4081
MATCH       3813    0.89    10.050  1    1117.514773     1118.4891:113.2901;1118.4931:13207.2586;1118.4972:51091.6107;1118.5013:131671.5205;1118.5053:295352.7172;1118.5094:596198.2769;1118.5135:1161703.7294;1118.5175:2266207.9374;1118.5216:4049593.5152;1118.5257:5828553.4638;1118.5297:6473746.3803;1118.5338:5509849.4257;1118.5379:3739402.9548;1118.542:2169765.3234;1118.546:1255632.1463;1118.5501:811901.5122;1118.5542:559985.3503;1118.5582:393901.3273;1118.5623:287963.0555;1118.5664:203699.8747;1118.5704:143019.2312;1118.5745:98966.3973;1118.5786:74191.9729;1118.5826:61006.068;1118.5867:44795.8509;1118.5908:27529.6773;1118.5948:18907.6561;1118.5989:12663.237,1119.4861:14.0239;1119.4902:2343.3385;1119.4943:29378.3439;1119.4983:61494.3285;1119.5024:147600.56;1119.5065:339262.2847;1119.5106:677407.1004;1119.5146:1238889.322;1119.5187:2267631.9816;1119.5228:4608173.6574;1119.5268:9499600.8077;1119.5309:15695777.4474;1119.535:18403692.6584;1119.5391:15266324.4509;1119.5431:9288622.2755;1119.5472:4790894.0406;1119.5513:2563924.0744;1119.5553:1608243.7366;1119.5594:1166557.3125;1119.5635:891443.0608;1119.5675:656071.9044;1119.5716:472465.7867;1119.5757:322963.8624;1119.5798:222195.1534;1119.5838:149434.7139;1119.5879:103708.3832;1119.592:79002.2155;1119.596:63573.4182;1119.6001:46426.2172;1119.6042:43303.0513;1119.6083:35883.6516;1119.6123:33334.6381;1119.6164:16473.1891;1119.6205:14648.7321,1120.4714:2780.1244;1120.4755:5454.5686;1120.4796:5879.1189;1120.4836:10827.8904;1120.4877:12560.9758;1120.4918:21611.9055;1120.4959:26732.519;1120.4999:51803.0016;1120.504:129459.5176;1120.5081:289103.7415;1120.5122:585337.3933;1120.5162:1079164.3696;1120.5203:1861001.6039;1120.5244:3231785.5655;1120.5284:6228107.2843;1120.5325:12129623.1718;1120.5366:18906949.908;1120.5407:21119580.5971;1120.5447:16616920.4059;1120.5488:9564171.1622;1120.5529:4752820.6583;1120.557:2578675.7501;1120.561:1643209.1459;1120.5651:1173440.4741;1120.5692:904791.748;1120.5732:694204.8563;1120.5773:487687.2899;1120.5814:325141.4926;1120.5855:217754.0911;1120.5895:159893.7539;1120.5936:110602.8913;1120.5977:82566.5045;1120.6018:62004.1697;1120.6058:49170.1641;1120.6099:36181.1269;1120.614:27792.11;1120.618:13904.6923;1120.6221:4427.61,1121.4938:23454.5295;1121.4979:29378.7408;1121.502:53179.9115;1121.5061:106145.4927;1121.5101:225579.9268;1121.5142:475573.916;1121.5183:901109.1833;1121.5224:1575143.5469;1121.5264:2623469.4808;1121.5305:4231998.0147;1121.5346:6823908.9914;1121.5387:10113860.2305;1121.5427:12459664.4223;1121.5468:11891835.7124;1121.5509:8755880.2022;1121.5549:5231969.7862;1121.559:2946440.1713;1121.5631:1759079.782;1121.5672:1166032.6988;1121.5712:808518.3523;1121.5753:582672.9296;1121.5794:427028.5501;1121.5835:300625.9156;1121.5875:202897.2681;1121.5916:142091.7754;1121.5957:101344.7172;1121.5998:78940.493;1121.6038:59750.2176;1121.6079:44657.8677;1121.612:27405.3826;1121.6161:20303.0106;1121.6201:10759.5569;1121.6242:4445.9155,1122.5004:13882.5027;1122.5045:41248.0705;1122.5086:82183.3612;1122.5126:157693.4847;1122.5167:296243.1933;1122.5208:552366.0291;1122.5249:1012562.5414;1122.5289:1720730.9402;1122.533:2625462.7735;1122.5371:3651737.2572;1122.5412:4662831.7962;1122.5452:5304392.8041;1122.5493:5142581.4939;1122.5534:4217802.1268;1122.5575:3025624.6538;1122.5615:1969251.8008;1122.5656:1200102.8305;1122.5697:749266.5095;1122.5738:506842.965;1122.5778:363859.1932;1122.5819:254435.5183;1122.586:177766.0142;1122.5901:124250.6982;1122.5942:97520.8453;1122.5982:73096.6676;1122.6023:53236.5178;1122.6064:40589.1778;1122.6105:27966.4094;1122.6145:17066.3924;1122.6186:9725.1605;1122.6227:7184.3208;1122.6268:6829.6705;1122.6308:4217.5789;1122.6349:2096.0291;1122.639:2167.7564;1122.6431:2109.5699,1123.4952:6548.2974;1123.4993:7267.4162;1123.5033:12284.7197;1123.5074:19897.3285;1123.5115:41180.3591;1123.5156:88682.5199;1123.5196:166926.176;1123.5237:309564.8336;1123.5278:521752.2737;1123.5319:842170.6421;1123.536:1243270.7241;1123.54:1627656.4531;1123.5441:1879863.1915;1123.5482:1976137.4108;1123.5523:1877439.7771;1123.5563:1597438.3489;1123.5604:1204181.3859;1123.5645:834746.6131;1123.5686:547582.3338;1123.5727:357809.3636;1123.5767:229211.1799;1123.5808:159821.9023;1123.5849:116221.4343;1123.589:91416.7926;1123.5931:58680.8622;1123.5971:42788.6037;1123.6012:34615.9247;1123.6053:28533.1297;1123.6094:23986.1112;1123.6134:13864.6392;1123.6175:9210.6147;1123.6216:5083.473;1123.6257:2503.6964,1124.4986:25.1067;1124.5026:6661.3482;1124.5067:9445.2263;1124.5108:14733.7648;1124.5149:23127.3859;1124.519:41145.0835;1124.523:83950.0632;1124.5271:148196.6155;1124.5312:232250.9952;1124.5353:349001.4919;1124.5394:475408.8433;1124.5434:595712.8938;1124.5475:671588.7559;1124.5516:669603.8629;1124.5557:597939.1574;1124.5598:504029.5312;1124.5638:397666.6259;1124.5679:293122.1232;1124.572:199567.1362;1124.5761:135605.9207;1124.5802:94143.7555;1124.5842:67205.6375;1124.5883:43427.4099;1124.5924:34288.838;1124.5965:23950.5301;1124.6006:22183.5035;1124.6046:14990.0118;1124.6087:9682.4992,1125.5106:6730.0179;1125.5146:13720.5197;1125.5187:18580.179;1125.5228:32002.663;1125.5269:43281.3872;1125.531:73231.9215;1125.535:105486.582;1125.5391:142806.5241;1125.5432:177892.0286;1125.5473:201845.8914;1125.5514:204976.1798;1125.5555:196485.9212;1125.5595:178476.1316;1125.5636:155088.5436;1125.5677:124549.535;1125.5718:98821.1784;1125.5759:72869.2906;1125.5799:47127.1961;1125.584:31966.1539;1125.5881:28229.1276;1125.5922:21157.4924;1125.5963:19982.0854;1125.6004:19721.89
MATCH       3814    0.92    10.050  2    1117.514773     559.7337:8591.0185;559.7366:10786.7283;559.7395:11626.9213;559.7424:15572.8471;559.7452:15476.9805;559.7481:31412.1856;559.751:78187.2151;559.7539:247705.1471;559.7567:699011.3331;559.7596:1876856.8827;559.7625:6009946.1274;559.7654:15359835.0958;559.7683:21857186.1335;559.7711:18329342.2636;559.774:8595541.7723;559.7769:2632277.6756;559.7798:971217.247;559.7826:501094.2643;559.7855:301082.5831;559.7884:203884.7284;559.7913:157808.4266;559.7942:126964.7826;559.797:77962.1294;559.7999:44123.6273;559.8028:23825.858;559.8057:12849.0585;559.8086:5957.0453,560.2289:41748.0442;560.2318:43489.8094;560.2347:45214.7549;560.2375:48444.7444;560.2404:47336.2055;560.2433:47963.0818;560.2462:52033.8184;560.2491:62420.4371;560.2519:102641.1027;560.2548:262382.0692;560.2577:637016.0086;560.2606:1337627.624;560.2635:4215390.3018;560.2663:20288716.9026;560.2692:50633029.1351;560.2721:59967339.0035;560.275:39503592.1555;560.2779:10825999.0945;560.2807:2049916.7408;560.2836:842138.1349;560.2865:572582.685;560.2894:454617.5447;560.2923:402166.6999;560.2951:398774.3742;560.298:248796.0301;560.3009:115232.049;560.3038:58995.2091;560.3067:26462.6436;560.3095:10879.903;560.3124:3599.0611,560.7358:49094.87;560.7387:50793.4234;560.7416:53536.7593;560.7445:56408.9995;560.7473:57009.4421;560.7502:74193.6517;560.7531:127721.7244;560.756:301703.0674;560.7589:682400.7801;560.7618:1334739.458;560.7646:2968018.4978;560.7675:11901221.015;560.7704:41470456.2608;560.7733:65565687.9841;560.7762:57591058.1032;560.779:24751095.3571;560.7819:4740611.5812;560.7848:1205085.0396;560.7877:681426.114;560.7906:528565.9641;560.7934:464385.7618;560.7963:455908.0531;560.7992:379819.1968;560.8021:186190.3916;560.805:77992.1951;560.8079:47223.6396;560.8107:14513.1431;560.8136:3982.8751;560.8165:3513.1382;560.8194:3438.1573;560.8223:32.9033,561.243:45470.0212;561.2459:49470.3147;561.2487:50295.2816;561.2516:71060.8533;561.2545:133210.7812;561.2574:322752.1227;561.2603:788672.3712;561.2632:1755410.327;561.266:3837267.5099;561.2689:9375889.0234;561.2718:23530437.2877;561.2747:38780058.5569;561.2776:38069004.1484;561.2805:21793358.9599;561.2833:6627194.1556;561.2862:1865768.5274;561.2891:849831.7026;561.292:531822.9555;561.2949:376344.2318;561.2977:292087.9005;561.3006:217545.518;561.3035:137784.0602;561.3064:82275.4584;561.3093:54411.2198;561.3122:22970.9119;561.315:13537.9501;561.3179:3525.0435,561.7331:38823.9958;561.7359:40632.9059;561.7388:41234.2172;561.7417:43639.6279;561.7446:46009.6636;561.7475:48912.321;561.7504:50391.0658;561.7532:71140.2849;561.7561:120217.7905;561.759:281451.9034;561.7619:682322.8743;561.7648:1619996.5575;561.7677:3728466.8546;561.7705:7586235.8776;561.7734:12955774.5413;561.7763:17087451.9706;561.7792:16074287.6449;561.7821:10411193.2126;561.785:4556929.3521;561.7879:1678381.3111;561.7907:723881.1405;561.7936:389169.6171;561.7965:234001.613;561.7994:160269.632;561.8023:118711.953;561.8052:87885.8966;561.808:61080.732;561.8109:40981.4665;561.8138:36989.5733;561.8167:30969.3184;561.8196:20785.1664,562.2291:39433.3195;562.232:41039.3632;562.2349:43184.9933;562.2378:44315.602;562.2407:42307.1527;562.2436:43223.8276;562.2464:43765.2325;562.2493:46720.3688;562.2522:49553.1947;562.2551:59748.4533;562.258:97138.4465;562.2609:217822.6887;562.2637:512117.2938;562.2666:1143672.844;562.2695:2336664.6568;562.2724:4123264.0405;562.2753:5861218.8149;562.2782:6552223.4672;562.2811:5636183.1519;562.2839:3736126.5308;562.2868:1938669.9522;562.2897:865828.7246;562.2926:381354.701;562.2955:204461.6658;562.2984:133719.0134;562.3013:101257.0662;562.3041:76649.8834;562.307:64439.16;562.3099:52597.7607;562.3128:46187.718;562.3157:41919.7416;562.3186:41867.0117,562.7312:39537.3566;562.7341:40205.4709;562.737:41338.8914;562.7398:41193.4588;562.7427:42091.598;562.7456:50257.5181;562.7485:60987.1241;562.7514:70548.6942;562.7543:78186.2139;562.7572:76703.7405;562.76:94964.651;562.7629:151917.6904;562.7658:309312.9958;562.7687:608704.1648;562.7716:1098912.921;562.7745:1687434.8405;562.7774:2076602.4011;562.7803:2065704.4804;562.7831:1712774.8192;562.786:1181319.2045;562.7889:667318.8875;562.7918:324142.925;562.7947:167076.5048;562.7976:103583.2155;562.8005:77592.382;562.8033:62692.5624;562.8062:56156.5746;562.8091:49799.4741;562.812:46578.6891,563.2479:48477.1746;563.2508:48369.2027;563.2537:48613.4867;563.2566:48512.0952;563.2595:51558.1854;563.2623:61976.7571;563.2652:89418.3688;563.2681:169035.9462;563.271:302336.8086;563.2739:473970.5542;563.2768:666595.9531;563.2797:802747.3877;563.2826:868866.8401;563.2854:835315.4044;563.2883:695240.0506;563.2912:471020.6602;563.2941:278193.0088;563.297:156407.7501;563.2999:110452.5221;563.3028:88845.0704;563.3057:73894.2185;563.3085:54793.7591;563.3114:49388.825
MATCH       3815    0.89    10.050  1    1117.514773     1118.4792:13.3359;1118.4833:2022.1249;1118.4874:2073.4669;1118.4914:7324.6199;1118.4955:30266.3459;1118.4996:96881.9974;1118.5036:214629.8278;1118.5077:440059.3584;1118.5118:881428.6158;1118.5158:1775133.1558;1118.5199:3312087.7642;1118.524:5109812.3338;1118.528:6240287.3614;1118.5321:5851816.0114;1118.5362:4321399.91;1118.5402:2624828.8589;1118.5443:1503576.8716;1118.5484:926663.9982;1118.5525:624398.7785;1118.5565:429248.8347;1118.5606:308951.3242;1118.5647:223670.5867;1118.5687:159753.1364;1118.5728:109121.9263;1118.5769:73691.6839;1118.5809:55335.1575;1118.585:35474.6685;1118.5891:22556.7195;1118.5931:17720.4356;1118.5972:8737.0717;1118.6013:7092.992;1118.6053:4200.7267,1119.4804:12.3665;1119.4844:2445.8722;1119.4885:5282.7611;1119.4926:17814.3979;1119.4966:46609.6891;1119.5007:121099.1318;1119.5048:262943.7253;1119.5088:546309.6495;1119.5129:1043862.141;1119.517:1865707.3979;1119.5211:3616115.5589;1119.5251:7878765.0589;1119.5292:14700920.247;1119.5333:19769233.3626;1119.5373:18604009.4206;1119.5414:12614244.5413;1119.5455:6690063.5233;1119.5496:3364510.4305;1119.5536:1922662.6265;1119.5577:1366469.7799;1119.5618:1058408.0492;1119.5658:791676.4583;1119.5699:570488.2039;1119.574:397408.4701;1119.578:273526.2886;1119.5821:180493.0938;1119.5862:123850.6138;1119.5903:93297.5566;1119.5943:73873.3749;1119.5984:55622.1287;1119.6025:46151.178;1119.6065:41104.2319;1119.6106:41922.6373;1119.6147:28875.7225;1119.6188:21199.9361;1119.6228:19814.24,1120.4779:15684.9144;1120.4819:17920.8367;1120.486:20089.3534;1120.4901:26553.8415;1120.4942:30931.3625;1120.4982:58147.1609;1120.5023:115515.524;1120.5064:243810.802;1120.5104:497588.7872;1120.5145:920992.4619;1120.5186:1590442.4971;1120.5227:2676032.2458;1120.5267:5048439.7307;1120.5308:10797298.522;1120.5349:19986951.6817;1120.539:26245314.8093;1120.543:23794322.7385;1120.5471:15002353.1958;1120.5512:7324622.9171;1120.5552:3561742.9815;1120.5593:2089264.9845;1120.5634:1466604.8289;1120.5675:1159406.6734;1120.5715:932156.4056;1120.5756:670130.867;1120.5797:453654.5307;1120.5838:291432.2359;1120.5878:196816.5851;1120.5919:132389.2914;1120.596:97610.4127;1120.6:75012.1256;1120.6041:64303.4771;1120.6082:50891.1914;1120.6123:49518.1854;1120.6163:42382.011;1120.6204:29059.9376;1120.6245:13990.5994;1120.6286:12465.3227,1121.484:28952.7332;1121.488:29619.6395;1121.4921:36286.0958;1121.4962:37597.7732;1121.5003:48422.7537;1121.5043:87191.5112;1121.5084:189157.2434;1121.5125:404871.4588;1121.5166:804770.8676;1121.5206:1399403.7105;1121.5247:2355604.7524;1121.5288:3912840.6447;1121.5329:6654132.6173;1121.5369:11054697.2374;1121.541:15668465.0642;1121.5451:17186534.6314;1121.5492:13975955.5113;1121.5532:8677807.4006;1121.5573:4580539.4825;1121.5614:2563382.8484;1121.5655:1640203.3601;1121.5695:1147824.4434;1121.5736:841521.1472;1121.5777:636320.0489;1121.5818:458922.6841;1121.5858:304603.8286;1121.5899:209881.3252;1121.594:148969.4594;1121.5981:110515.1218;1121.6021:76761.3634;1121.6062:57514.2107;1121.6103:46799.6681;1121.6144:38660.9007;1121.6184:32202.3833;1121.6225:20109.2482;1121.6266:11259.5569,1122.4865:14795.8883;1122.4905:24449.9455;1122.4946:25012.0304;1122.4987:25533.1457;1122.5028:35465.626;1122.5068:71928.863;1122.5109:135825.5054;1122.515:265959.611;1122.5191:526020.4454;1122.5231:987412.0559;1122.5272:1706470.7783;1122.5313:2724837.0702;1122.5354:4021696.9631;1122.5394:5626111.3899;1122.5435:7043712.4599;1122.5476:7527453.4768;1122.5517:6709181.2866;1122.5558:5053074.207;1122.5598:3303545.2163;1122.5639:1972175.8643;1122.568:1219908.6223;1122.5721:814187.0079;1122.5761:575091.1415;1122.5802:398646.8562;1122.5843:282255.1089;1122.5884:198304.5732;1122.5924:142449.2229;1122.5965:100208.2101;1122.6006:74478.0338;1122.6047:55063.0528;1122.6087:43969.874;1122.6128:33609.0206;1122.6169:25810.0911;1122.621:20325.9271;1122.625:14142.9766;1122.6291:9480.8764;1122.6332:7402.5513;1122.6373:4764.1437;1122.6414:4654.6524;1122.6454:2245.7069,1123.4975:14934.2624;1123.5016:20341.226;1123.5057:28189.5431;1123.5098:42651.2971;1123.5139:83399.9464;1123.5179:156819.8031;1123.522:294501.41;1123.5261:515491.6071;1123.5302:895142.9466;1123.5342:1420256.4379;1123.5383:2006145.6768;1123.5424:2475650.3735;1123.5465:2792458.5781;1123.5506:2847037.8079;1123.5546:2583560.0941;1123.5587:2022325.1596;1123.5628:1415679.9238;1123.5669:950280.7965;1123.5709:616877.77;1123.575:399562.7787;1123.5791:267311.7806;1123.5832:189693.4058;1123.5873:142185.263;1123.5913:102259.9237;1123.5954:69222.2441;1123.5995:56667.7276;1123.6036:41702.4777;1123.6077:33137.1977;1123.6117:25105.4769;1123.6158:19170.9022;1123.6199:11132.1643;1123.624:4423.508,1124.505:14454.552;1124.5091:18118.171;1124.5132:31663.5311;1124.5172:52821.3267;1124.5213:90143.144;1124.5254:156804.6824;1124.5295:258310.3703;1124.5336:411934.2895;1124.5376:577833.204;1124.5417:759548.7131;1124.5458:911979.4544;1124.5499:981198.6818;1124.554:912645.0674;1124.558:801972.8921;1124.5621:653285.8265;1124.5662:495680.0261;1124.5703:331654.2595;1124.5744:224304.5829;1124.5784:151882.1332;1124.5825:104249.3681;1124.5866:75420.8852;1124.5907:58533.0982;1124.5948:42213.4274;1124.5988:34119.1718;1124.6029:28793.3764;1124.607:21486.312,1125.5007:13163.5388;1125.5048:14951.6598;1125.5088:17880.6248;1125.5129:24911.3565;1125.517:28169.5067;1125.5211:37394.8066;1125.5252:54035.0168;1125.5292:82360.161;1125.5333:115696.0485;1125.5374:164912.2192;1125.5415:221477.1901;1125.5456:272686.5188;1125.5497:295157.7211;1125.5537:293672.5249;1125.5578:276507.7368;1125.5619:237498.3721;1125.566:192274.1151;1125.5701:148654.765;1125.5741:113503.8702;1125.5782:85668.9282;1125.5823:56007.3033;1125.5864:40587.13;1125.5905:32399.3786;1125.5946:31657.6268;1125.5986:26463.2227;1125.6027:22087.1783;1125.6068:18627.3396;1125.6109:19015.5186
MATCH       3816    0.93    10.050  2    1117.514773     559.7444:13230.4318;559.7473:26400.4961;559.7502:55192.7998;559.753:199332.765;559.7559:605911.3447;559.7588:1590562.7957;559.7617:4810156.9209;559.7645:12887074.893;559.7674:20348544.1627;559.7703:19164849.0197;559.7732:10546460.6692;559.7761:3639474.7432;559.7789:1255355.4464;559.7818:595237.0136;559.7847:348450.8523;559.7876:227111.7279;559.7905:152396.3645;559.7933:117388.5791;559.7962:76759.9323;559.7991:51774.1499;559.802:27454.6638;559.8048:13125.0533;559.8077:9215.7399,560.2165:34979.3537;560.2194:35740.515;560.2223:39654.1855;560.2252:41836.8825;560.2281:40762.7297;560.2309:42912.0002;560.2338:44027.5882;560.2367:44029.9642;560.2396:48279.9222;560.2425:50247.6946;560.2453:48725.8598;560.2482:57175.201;560.2511:93003.9488;560.254:236297.1014;560.2569:585670.3283;560.2597:1289183.5439;560.2626:3537259.04;560.2655:16096910.1802;560.2684:47774926.6969;560.2713:64966869.3077;560.2741:49907047.1759;560.277:17355006.6262;560.2799:3409237.1334;560.2828:1174195.4751;560.2857:704915.8206;560.2885:511174.5246;560.2914:440703.0055;560.2943:447524.7086;560.2972:325448.5178;560.3001:152125.0702;560.3029:73753.8254;560.3058:48604.0979;560.3087:18203.5856;560.3116:11972.7847;560.3145:7571.7493,560.735:56260.1611;560.7379:59640.5415;560.7407:56850.5686;560.7436:59839.772;560.7465:63134.4708;560.7494:80055.0078;560.7523:124655.6614;560.7552:274826.0262;560.758:615730.0749;560.7609:1273195.1478;560.7638:2635689.87;560.7667:9274032.6669;560.7696:38643195.6661;560.7724:74980282.7668;560.7753:76373351.424;560.7782:41201028.4106;560.7811:9144956.4557;560.784:1764452.1452;560.7868:842367.8235;560.7897:625266.85;560.7926:541386.5229;560.7955:529501.9208;560.7984:523042.7021;560.8013:303978.1086;560.8041:124556.993;560.807:59575.5655;560.8099:26514.7141;560.8128:8017.3117;560.8157:4469.7244;560.8185:4506.6186;560.8214:3765.751,561.2421:56189.4751;561.245:62890.928;561.2479:66535.0468;561.2508:91792.5021;561.2537:139340.238;561.2566:300110.1021;561.2594:715245.3847;561.2623:1572990.7827;561.2652:3281873.1427;561.2681:8003104.0465;561.271:23033857.9617;561.2738:46404119.2179;561.2767:53117068.5908;561.2796:35969125.6112;561.2825:12487547.9299;561.2854:3020632.2345;561.2883:1132188.4536;561.2911:686750.9052;561.294:511893.9616;561.2969:417928.7204;561.2998:326249.84;561.3027:216986.996;561.3055:119346.4942;561.3084:69021.8496;561.3113:38809.4197;561.3142:14359.5064;561.3171:6974.291,561.7322:47102.9899;561.7351:52616.1277;561.738:56731.0184;561.7409:55239.1499;561.7438:54809.3301;561.7466:56297.828;561.7495:56828.4462;561.7524:69913.248;561.7553:118460.0097;561.7582:266677.0619;561.7611:639612.4413;561.7639:1513651.6502;561.7668:3501371.0467;561.7697:7543746.5666;561.7726:14459312.925;561.7755:22025341.9587;561.7784:23746143.2407;561.7812:17272840.8922;561.7841:8129019.2227;561.787:2851795.3382;561.7899:1166809.1735;561.7928:611249.4449;561.7957:361796.7226;561.7985:231015.8769;561.8014:161132.8875;561.8043:126442.8874;561.8072:85635.0551;561.8101:61000.247;561.813:42831.4593;561.8158:25142.5967;561.8187:22254.9778,562.2341:47338.49;562.2369:46706.9696;562.2398:47020.2706;562.2427:51919.7338;562.2456:51480.5805;562.2485:50371.7427;562.2514:48732.3291;562.2542:64515.5056;562.2571:100180.2878;562.26:214755.8174;562.2629:488364.3653;562.2658:1131260.5633;562.2687:2460174.1149;562.2716:4690579.1312;562.2744:7341046.6275;562.2773:9077628.9224;562.2802:8630585.8576;562.2831:6234907.4532;562.286:3429051.8936;562.2889:1540037.2641;562.2917:666011.6776;562.2946:332489.7891;562.2975:189221.9784;562.3004:135770.8905;562.3033:102346.2303;562.3062:85159.1856;562.3091:65381.7082;562.3119:60802.9756;562.3148:45342.7601;562.3177:41352.7519,562.7361:46237.7113;562.739:55639.4806;562.7419:53325.4935;562.7448:57827.508;562.7477:56401.8125;562.7505:70366.7421;562.7534:76237.8957;562.7563:77416.5509;562.7592:92630.171;562.7621:154942.2491;562.765:312301.4473;562.7679:647486.76;562.7707:1269778.3343;562.7736:2152689.0403;562.7765:2892930.5034;562.7794:3094624.8882;562.7823:2686400.3669;562.7852:1904621.6264;562.7881:1093402.3068;562.7909:549496.2656;562.7938:265793.898;562.7967:154687.4916;562.7996:100012.635;562.8025:81385.9872;562.8054:69439.8497;562.8083:63227.0813;562.8111:59814.8825;562.814:57556.5125;562.8169:56164.3871;562.8198:56004.6347;562.8227:48158.5205;562.8256:45487.4882,563.2499:52350.2175;563.2528:53398.9734;563.2557:54766.2881;563.2586:64834.4807;563.2615:76177.1245;563.2644:111318.8349;563.2673:194307.1465;563.2702:345364.1925;563.273:561271.5736;563.2759:819281.1609;563.2788:1018069.1364;563.2817:1089322.7803;563.2846:1004257.7428;563.2875:810347.1268;563.2904:551596.654;563.2933:328332.4926;563.2961:187718.4556;563.299:123530.563;563.3019:94878.9049;563.3048:87464.591;563.3077:73034.8645;563.3106:66040.459;563.3135:66950.8132;563.3164:64794.6344;563.3192:63217.2393
MATCH       3817    0.89    10.050  1    1117.514773     1118.4875:15.6587;1118.4915:2203.274;1118.4956:15067.7116;1118.4997:55819.3715;1118.5038:132536.8079;1118.5078:276424.1386;1118.5119:560549.83;1118.516:1104749.0076;1118.52:1994258.1752;1118.5241:3044043.1265;1118.5282:3705089.0238;1118.5322:3502502.6992;1118.5363:2631734.8447;1118.5404:1661556.8566;1118.5444:992033.4722;1118.5485:620826.2971;1118.5526:398343.4954;1118.5566:264296.2094;1118.5607:187730.8716;1118.5648:136972.9285;1118.5689:96159.6456;1118.5729:64649.3706;1118.577:44573.3464;1118.5811:23335.7707;1118.5851:9517.1755;1118.5892:2574.8913,1119.4886:32.5513;1119.4927:4564.1185;1119.4968:31075.9525;1119.5008:87936.7026;1119.5049:199824.8947;1119.509:405734.2971;1119.513:804930.2599;1119.5171:1515230.1419;1119.5212:2924668.6538;1119.5253:5912692.7861;1119.5293:10644883.6923;1119.5334:14386754.466;1119.5375:13928372.4103;1119.5415:9844934.4567;1119.5456:5512009.631;1119.5497:2923997.4095;1119.5538:1708993.6695;1119.5578:1160431.3372;1119.5619:866473.2364;1119.566:638110.2363;1119.57:463523.2799;1119.5741:327524.8243;1119.5782:225946.2375;1119.5822:146095.9868;1119.5863:101099.6187;1119.5904:75792.0605;1119.5945:57874.1548;1119.5985:48207.0853;1119.6026:36452.1933;1119.6067:34039.2456;1119.6107:33419.7685;1119.6148:27185.4171;1119.6189:17968.0655;1119.623:12337.731,1120.4902:18416.889;1120.4943:27359.0275;1120.4984:41403.2023;1120.5024:89076.5777;1120.5065:194620.7137;1120.5106:408780.8921;1120.5146:797760.8946;1120.5187:1403192.6156;1120.5228:2337285.4099;1120.5269:4361153.581;1120.5309:9412564.9736;1120.535:18436750.5107;1120.5391:25681464.3803;1120.5432:24581866.6262;1120.5472:16063244.2236;1120.5513:7892647.1404;1120.5554:3731761.3048;1120.5594:2158998.2093;1120.5635:1498402.9991;1120.5676:1170003.7412;1120.5717:939700.5101;1120.5757:686072.769;1120.5798:468357.4792;1120.5839:298817.3603;1120.588:203680.1344;1120.592:135886.0211;1120.5961:94791.8644;1120.6002:72168.0194;1120.6042:61233.2453;1120.6083:52414.4627;1120.6124:46348.5079;1120.6165:38565.8115;1120.6205:30515.3352;1120.6246:17568.2077,1121.48:25914.2006;1121.4841:32189.3533;1121.4882:30684.2904;1121.4922:32866.1773;1121.4963:36473.7587;1121.5004:45563.7186;1121.5045:81183.4332;1121.5085:162239.3029;1121.5126:337043.9467;1121.5167:681716.4531;1121.5208:1236154.5993;1121.5248:2061467.6762;1121.5289:3398471.0037;1121.533:6079131.4808;1121.5371:11462796.5005;1121.5411:18779656.6657;1121.5452:22904993.9436;1121.5493:19888728.4831;1121.5534:12353594.181;1121.5574:6069565.5974;1121.5615:3085352.451;1121.5656:1902457.7697;1121.5697:1349606.7411;1121.5737:1019995.0473;1121.5778:788305.1855;1121.5819:581021.8788;1121.586:396648.5901;1121.59:263573.3992;1121.5941:172570.4534;1121.5982:119398.0902;1121.6023:94484.581;1121.6063:71862.7819;1121.6104:56054.1846;1121.6145:44235.5958;1121.6186:34677.1201;1121.6226:26285.5442;1121.6267:14581.4042;1121.6308:11328.1;1121.6349:4272.9061,1122.4907:26757.761;1122.4947:28477.922;1122.4988:31110.21;1122.5029:37583.7874;1122.507:66770.3632;1122.511:137518.633;1122.5151:264014.0843;1122.5192:526111.7166;1122.5233:984870.586;1122.5273:1708492.5617;1122.5314:2735974.1887;1122.5355:4236424.3994;1122.5396:6543863.6927;1122.5436:9466674.7775;1122.5477:11568238.1908;1122.5518:11225068.5316;1122.5559:8598828.14;1122.56:5419060.7615;1122.564:3101096.5886;1122.5681:1818745.5557;1122.5722:1195450.5656;1122.5763:849228.1504;1122.5803:608651.558;1122.5844:430357.4862;1122.5885:304975.8295;1122.5926:215165.5303;1122.5966:147037.4977;1122.6007:103405.5714;1122.6048:75714.7852;1122.6089:54784.5743;1122.6129:41608.3894;1122.617:30881.755;1122.6211:25821.3414,1123.4977:17196.9828;1123.5017:19026.2284;1123.5058:28471.8345;1123.5099:46611.0954;1123.514:86857.0741;1123.5181:166332.372;1123.5221:313586.2027;1123.5262:580537.1807;1123.5303:1053634.9065;1123.5344:1721338.1172;1123.5384:2572063.5814;1123.5425:3439762.4303;1123.5466:4246478.8966;1123.5507:4686856.4577;1123.5548:4570005.556;1123.5588:3778579.5867;1123.5629:2686852.3271;1123.567:1746403.6566;1123.5711:1107568.0757;1123.5752:707391.1296;1123.5792:469456.4163;1123.5833:327467.6755;1123.5874:233501.2344;1123.5915:168860.2639;1123.5955:115409.0209;1123.5996:86649.8997;1123.6037:65859.8367;1123.6078:49422.0915;1123.6119:39027.4989;1123.6159:31855.9467;1123.62:26850.1652;1123.6241:20398.235;1123.6282:11545.0185;1123.6322:4199.3273,1124.4929:9807.1903;1124.497:12050.2684;1124.5011:15303.5938;1124.5051:17895.2129;1124.5092:25875.2432;1124.5133:35899.4896;1124.5174:60723.6514;1124.5215:103154.0182;1124.5255:176647.8069;1124.5296:303608.9773;1124.5337:518755.1486;1124.5378:801456.5382;1124.5418:1146040.2809;1124.5459:1476037.7924;1124.55:1698718.0824;1124.5541:1720759.3969;1124.5582:1599388.4818;1124.5622:1345883.1883;1124.5663:1026976.4372;1124.5704:709675.7445;1124.5745:472072.5567;1124.5786:316559.1323;1124.5826:213464.0328;1124.5867:147198.2511;1124.5908:109334.9846;1124.5949:82224.7945;1124.599:60389.0146;1124.603:44249.0288;1124.6071:39956.0146;1124.6112:33770.6309;1124.6153:25863.8531;1124.6194:20622.876;1124.6234:17578.6004,1125.5049:18415.6533;1125.509:17946.9869;1125.513:24890.2144;1125.5171:32006.8594;1125.5212:38062.3915;1125.5253:60649.6448;1125.5294:102074.7002;1125.5335:157671.7286;1125.5375:232652.3431;1125.5416:332707.9632;1125.5457:435484.4153;1125.5498:516350.0686;1125.5539:561840.8599;1125.5579:564128.6256;1125.562:500412.4802;1125.5661:412209.3555;1125.5702:322178.7705;1125.5743:244539.9588;1125.5784:172681.6766;1125.5824:116491.1311;1125.5865:78838.7419;1125.5906:56346.8949;1125.5947:47701.2341;1125.5988:36056.9166;1125.6028:32933.4145;1125.6069:24765.3801
MATCH       3818    0.92    10.050  2    1117.514773     559.7445:6453.0094;559.7473:9675.3319;559.7502:38759.3267;559.7531:131212.0692;559.756:401504.0662;559.7588:1098899.6719;559.7617:3064684.7347;559.7646:7574379.2243;559.7675:11895659.5654;559.7704:11508085.2634;559.7732:6791448.0246;559.7761:2621072.0694;559.779:967168.3734;559.7819:443627.2943;559.7848:241353.3826;559.7876:148731.4483;559.7905:99788.082;559.7934:77610.5802;559.7963:54963.5332;559.7991:39691.5053;559.802:14964.8899;559.8049:9710.2203;559.8078:6850.4701;559.8107:4296.795;559.8135:2097.8551,560.2108:29069.0665;560.2137:30597.1721;560.2166:30071.7575;560.2195:30659.7576;560.2224:32317.8447;560.2252:34805.427;560.2281:33404.6954;560.231:36466.8373;560.2339:37290.1178;560.2368:39522.9279;560.2396:38233.8986;560.2425:41946.9298;560.2454:44083.9667;560.2483:55573.8937;560.2512:70175.3168;560.254:186395.8526;560.2569:510613.4729;560.2598:1219848.2154;560.2627:3144046.4242;560.2656:11882483.0153;560.2684:34240693.7626;560.2713:48471897.3414;560.2742:39054809.5669;560.2771:15425061.4553;560.28:3475352.5775;560.2828:1208856.1631;560.2857:685136.1036;560.2886:453710.3598;560.2915:348465.9343;560.2944:319875.376;560.2972:243148.3742;560.3001:128086.3737;560.303:63918.1358;560.3059:31972.0145;560.3088:15287.8726;560.3116:4914.9278;560.3145:2233.8113,560.7466:68154.6317;560.7494:75524.1467;560.7523:111530.7008;560.7552:226725.869;560.7581:514253.1235;560.761:1049718.0626;560.7639:2141690.2402;560.7667:7054028.2745;560.7696:32640486.4107;560.7725:72395695.6372;560.7754:79095206.3445;560.7783:46962507.342;560.7811:10894903.3501;560.784:1949469.8639;560.7869:858459.6875;560.7898:618568.4583;560.7927:526032.5791;560.7955:529479.4242;560.7984:543899.3025;560.8013:342544.1522;560.8042:129819.0159;560.8071:68418.8256;560.8099:27283.893;560.8128:11455.2039;560.8157:6592.4305;560.8186:6385.3112;560.8215:989.6016;560.8244:949.2856,561.2307:65953.8313;561.2335:67312.8945;561.2364:65183.7952;561.2393:63912.2999;561.2422:65236.2295;561.2451:68264.4585;561.248:69054.2488;561.2508:83990.2094;561.2537:123631.2341;561.2566:247363.0412;561.2595:576647.0556;561.2624:1244323.9311;561.2653:2422392.5491;561.2681:5689330.9372;561.271:20110998.9727;561.2739:53307367.4342;561.2768:70219699.4511;561.2797:53476696.9112;561.2825:19106345.8948;561.2854:3727669.1515;561.2883:1187523.383;561.2912:723632.0633;561.2941:575904.6149;561.297:509216.6694;561.2998:474137.6412;561.3027:342272.6463;561.3056:164225.7922;561.3085:81473.4545;561.3114:39933.0674;561.3143:18881.6269;561.3171:6002.4639,561.738:54993.74;561.7409:57917.2507;561.7438:62392.5557;561.7467:68244.3635;561.7496:66666.9599;561.7525:78073.6849;561.7553:117760.0151;561.7582:242613.6164;561.7611:568408.2886;561.764:1285019.4828;561.7669:2907684.9814;561.7698:6470960.0511;561.7726:14601961.7855;561.7755:28466617.4622;561.7784:37116089.6304;561.7813:30756558.4283;561.7842:15068813.8427;561.7871:4465872.4621;561.7899:1502812.5538;561.7928:780969.0482;561.7957:493560.6089;561.7986:347800.1245;561.8015:262773.1819;561.8044:197977.9955;561.8072:117818.1719;561.8101:71055.6725;561.813:42703.9305;561.8159:23553.916;561.8188:10814.4994;561.8217:9075.2897,562.2456:55100.4654;562.2485:58120.8825;562.2514:60559.8241;562.2543:69765.8447;562.2572:98384.5276;562.2601:200350.1343;562.263:466657.2557;562.2658:1120133.6592;562.2687:2549396.2621;562.2716:5309025.5805;562.2745:9440999.7974;562.2774:13723839.3301;562.2803:15087867.737;562.2832:12031855.9136;562.286:6780728.2512;562.2889:2883449.0257;562.2918:1187896.3529;562.2947:559891.2357;562.2976:320113.4854;562.3005:211379.8517;562.3033:155127.1433;562.3062:116584.2189;562.3091:82060.7287;562.312:62423.9449;562.3149:50501.2793;562.3178:47605.0105;562.3207:47266.5638,562.7333:53491.714;562.7362:55152.3767;562.7391:61999.0593;562.7419:60879.2536;562.7448:61361.3295;562.7477:61027.3874;562.7506:70240.8264;562.7535:73562.4578;562.7564:76708.7869;562.7593:91142.5792;562.7621:157242.1025;562.765:335315.1824;562.7679:748674.6163;562.7708:1565122.2138;562.7737:2907661.1165;562.7766:4438296.3287;562.7795:5409507.4502;562.7823:5255175.4166;562.7852:4049630.2558;562.7881:2461641.0179;562.791:1207113.1922;562.7939:545840.67;562.7968:267103.2403;562.7997:157020.0608;562.8025:106688.6574;562.8054:85277.6772;562.8083:75220.1717;562.8112:67222.9557;562.8141:60778.1433;562.817:52727.428;562.8199:52465.5557;562.8228:49043.3437;562.8256:49187.6092;562.8285:51438.8206,563.2413:57409.5429;563.2442:59372.643;563.2471:63034.0049;563.25:62637.7402;563.2529:64557.5716;563.2558:62817.1554;563.2587:68857.0444;563.2615:79934.5335;563.2644:116458.705;563.2673:217646.7876;563.2702:432636.133;563.2731:783796.4117;563.276:1249918.9057;563.2789:1678400.587;563.2818:1870435.3872;563.2846:1729432.4266;563.2875:1339841.7411;563.2904:883303.6252;563.2933:497033.0849;563.2962:262861.5617;563.2991:157929.7589;563.302:106853.4085;563.3049:86388.6964;563.3077:69120.6325;563.3106:70005.8018;563.3135:70019.7216;563.3164:70343.4252;563.3193:64891.0615
MATCH       3819    0.88    10.050  1    1117.514773     1118.4981:22649.4066;1118.5022:58307.4863;1118.5062:122505.1055;1118.5103:241052.365;1118.5144:490102.9859;1118.5184:931080.0296;1118.5225:1501596.5988;1118.5266:1959700.5671;1118.5306:1994791.7276;1118.5347:1625812.1016;1118.5388:1074081.6912;1118.5429:655182.6203;1118.5469:405766.0265;1118.551:268452.9514;1118.5551:185126.8187;1118.5591:132091.0029;1118.5632:94820.7236;1118.5673:68816.9682;1118.5713:49583.1449;1118.5754:34496.3144;1118.5795:21353.6554;1118.5835:9517.1341;1118.5876:4262.1998;1118.5917:8.3746,1119.4911:7210.7694;1119.4952:17193.8304;1119.4992:36912.2739;1119.5033:81843.8213;1119.5074:179225.4887;1119.5115:373716.2083;1119.5155:716113.2811;1119.5196:1355574.6493;1119.5237:2675954.5241;1119.5277:5005721.2661;1119.5318:7319286.1717;1119.5359:7852411.0413;1119.54:6190332.9611;1119.544:3777083.5532;1119.5481:2045265.6139;1119.5522:1155991.0431;1119.5562:762573.6504;1119.5603:553450.9297;1119.5644:414968.2275;1119.5684:312857.7299;1119.5725:221369.6899;1119.5766:151580.5772;1119.5807:102000.4691;1119.5847:75615.6465;1119.5888:60021.582;1119.5929:47249.1783;1119.5969:37016.1072;1119.601:24426.2671;1119.6051:18733.3748,1120.4764:9895.577;1120.4805:12509.3128;1120.4846:12792.2601;1120.4886:17216.7265;1120.4927:22249.7502;1120.4968:30062.1257;1120.5008:51209.2748;1120.5049:99580.9467;1120.509:213115.286;1120.5131:417016.6355;1120.5171:739918.2422;1120.5212:1192810.8588;1120.5253:2081703.9777;1120.5294:4472724.4387;1120.5334:10144061.5331;1120.5375:16786041.6515;1120.5416:18750051.5622;1120.5456:13921071.9693;1120.5497:7231427.1969;1120.5538:3121494.9507;1120.5579:1617541.9953;1120.5619:1065375.8799;1120.566:851067.8106;1120.5701:720867.4149;1120.5741:556715.9398;1120.5782:390512.15;1120.5823:248557.354;1120.5864:164132.7008;1120.5904:115365.0542;1120.5945:86368.4923;1120.5986:66371.6286;1120.6027:52260.0326;1120.6067:41754.1551;1120.6108:37875.8686;1120.6149:36069.1067;1120.6189:30162.9192;1120.623:20742.7246;1120.6271:14795.8305;1120.6312:13017.4645,1121.4825:26811.7229;1121.4866:27670.7873;1121.4907:28114.4462;1121.4947:27495.2018;1121.4988:39198.5728;1121.5029:56038.0064;1121.507:96167.7523;1121.511:187235.9058;1121.5151:369201.7077;1121.5192:681884.4725;1121.5233:1115826.9818;1121.5273:1722943.4163;1121.5314:2952665.5152;1121.5355:6432193.9327;1121.5396:13861904.7117;1121.5436:21510794.9017;1121.5477:22186656.1776;1121.5518:15162520.1003;1121.5559:7031379.4444;1121.5599:2921340.8663;1121.564:1548357.7481;1121.5681:1090503.6189;1121.5722:891498.7955;1121.5762:752639.786;1121.5803:581730.9942;1121.5844:388973.4027;1121.5885:247041.0445;1121.5925:159200.4736;1121.5966:110051.5979;1121.6007:74363.37;1121.6047:55532.6093;1121.6088:45686.8899;1121.6129:41117.6122;1121.617:32628.2488;1121.621:29078.5298;1121.6251:16556.8809;1121.6292:10557.6022;1121.6333:7122.8667;1121.6373:7004.1583,1122.4972:35938.5708;1122.5013:37243.4045;1122.5054:50858.8474;1122.5095:90612.248;1122.5135:168612.4373;1122.5176:310981.0161;1122.5217:569430.0209;1122.5258:1005442.7119;1122.5298:1621464.3656;1122.5339:2583365.2096;1122.538:4443933.4269;1122.5421:7892368.9871;1122.5461:12246567.5913;1122.5502:14472492.5551;1122.5543:12530085.8391;1122.5584:7953703.9076;1122.5625:4021759.8444;1122.5665:2037616.5516;1122.5706:1238161.3759;1122.5747:901117.198;1122.5788:670455.0354;1122.5828:507617.1617;1122.5869:377216.7464;1122.591:264269.4351;1122.5951:172119.1271;1122.5991:118692.7404;1122.6032:85685.3909;1122.6073:67151.8497;1122.6114:51592.9347;1122.6154:40817.3977;1122.6195:34998.1564;1122.6236:30058.3772;1122.6277:23709.566;1122.6317:21973.7414;1122.6358:13696.7353;1122.6399:7045.0602;1122.644:7293.7785;1122.6481:4329.6957,1123.4879:24624.0438;1123.492:26139.341;1123.4961:28256.0693;1123.5002:28423.2856;1123.5043:33170.7083;1123.5083:44608.7248;1123.5124:67586.3213;1123.5165:122151.7486;1123.5206:226878.9549;1123.5246:416890.6083;1123.5287:735457.4708;1123.5328:1252623.3656;1123.5369:2033081.1043;1123.541:3068082.6649;1123.545:4325750.2133;1123.5491:5598114.0445;1123.5532:6283472.8851;1123.5573:5775799.845;1123.5613:4296248.4125;1123.5654:2760376.158;1123.5695:1674134.4555;1123.5736:1021149.6807;1123.5777:663506.0484;1123.5817:470833.5436;1123.5858:347723.4136;1123.5899:241459.9681;1123.594:169362.3118;1123.598:125617.33;1123.6021:97523.936;1123.6062:73292.1292;1123.6103:56777.8705;1123.6144:44196.3353;1123.6184:36244.0305;1123.6225:30942.568;1123.6266:22822.6289;1123.6307:14569.7635;1123.6347:15119.7169;1123.6388:9386.473,1124.4995:15912.9091;1124.5036:20139.8274;1124.5076:24545.0925;1124.5117:28468.4513;1124.5158:50241.301;1124.5199:82348.577;1124.524:137341.0099;1124.528:239574.999;1124.5321:432892.2063;1124.5362:718866.6274;1124.5403:1124108.6943;1124.5444:1607689.81;1124.5484:2045630.9531;1124.5525:2308961.0858;1124.5566:2354838.0775;1124.5607:2146170.7873;1124.5648:1713745.3459;1124.5688:1195088.8463;1124.5729:780239.7718;1124.577:518194.8413;1124.5811:348184.2727;1124.5852:230958.4683;1124.5892:159612.0467;1124.5933:117336.5591;1124.5974:90352.2114;1124.6015:69692.3212;1124.6056:55962.4765;1124.6096:47429.3446;1124.6137:40116.7586;1124.6178:33737.6594;1124.6219:25885.9767;1124.626:20182.7573;1124.63:17228.1815,1125.5074:12539.246;1125.5115:15957.5159;1125.5156:26957.9475;1125.5196:38791.8479;1125.5237:56996.7553;1125.5278:90311.664;1125.5319:144016.7136;1125.536:229138.8588;1125.54:354598.6432;1125.5441:514518.8065;1125.5482:653847.9394;1125.5523:761253.4147;1125.5564:809690.1717;1125.5605:788500.8213;1125.5645:681019.47;1125.5686:546306.4613;1125.5727:401635.8163;1125.5768:278526.5185;1125.5809:186971.7858;1125.5849:126592.3215;1125.589:93156.5736;1125.5931:72388.0216;1125.5972:57777.3149;1125.6013:50510.6015;1125.6054:45185.918;1125.6094:44360.2057;1125.6135:31541.9487;1125.6176:25135.9752;1125.6217:20998.5,1126.4953:20040.9635;1126.4994:19232.8045;1126.5035:21521.3929;1126.5076:26320.7704;1126.5117:26609.9002;1126.5158:30647.326;1126.5198:30954.8179;1126.5239:37701.5782;1126.528:44577.7746;1126.5321:60986.3528;1126.5362:85555.397;1126.5403:119286.2527;1126.5443:155986.4438;1126.5484:203987.6564;1126.5525:244076.5292;1126.5566:266750.5922;1126.5607:260208.4889;1126.5648:231654.5295;1126.5688:196279.4732;1126.5729:159564.1414;1126.577:124944.3244;1126.5811:94012.0787;1126.5852:70015.5935;1126.5893:55586.0108;1126.5933:46307.3984;1126.5974:40888.605;1126.6015:32724.4436;1126.6056:30187.8391;1126.6097:30366.0246;1126.6138:29424.1127;1126.6178:25636.675;1126.6219:26017.995;1126.626:24100.4127
MATCH       3820    0.93    10.050  2    1117.514773     559.7466:102.9108;559.7494:13204.1294;559.7523:72393.3855;559.7552:228760.7583;559.7581:648903.7129;559.7609:1794534.6937;559.7638:4552165.1802;559.7667:7714461.7752;559.7696:8198896.2646;559.7725:5481738.4862;559.7753:2413299.3615;559.7782:925477.164;559.7811:401568.5043;559.784:209050.2297;559.7868:125319.8729;559.7897:80774.0069;559.7926:56842.698;559.7955:39456.677;559.7984:21669.2153;559.8012:6943.3449;559.8041:2339.1836;559.807:2220.4451,560.2389:24682.7139;560.2417:24503.7156;560.2446:28539.3483;560.2475:31411.9417;560.2504:49134.5951;560.2533:110808.8675;560.2561:341446.6376;560.259:897409.6256;560.2619:2241922.7011;560.2648:7048417.8306;560.2677:20339397.5136;560.2705:31870474.9462;560.2734:28933022.343;560.2763:14367314.3643;560.2792:4228580.9777;560.2821:1442730.2883;560.2849:738755.2649;560.2878:454420.2368;560.2907:310087.5618;560.2936:243193.1399;560.2965:177793.6255;560.2993:115168.0304;560.3022:65208.8149;560.3051:42010.3934;560.308:23603.8946;560.3108:18767.9797;560.3137:9699.9613,560.7458:52659.4429;560.7487:59712.6373;560.7515:81869.2771;560.7544:147547.0912;560.7573:363903.3932;560.7602:805884.3997;560.7631:1669916.2891;560.766:4582630.3511;560.7688:20999249.1359;560.7717:57197515.3221;560.7746:72377142.9758;560.7775:51647651.4857;560.7804:15887900.651;560.7832:2823861.4924;560.7861:1028702.6068;560.789:690824.2289;560.7919:554504.9483;560.7948:505400.891;560.7976:499047.1577;560.8005:365886.4288;560.8034:151878.1213;560.8063:73664.0631;560.8092:34768.5089;560.812:8445.2622;560.8149:5152.7774;560.8178:3106.0734,561.2414:71269.5268;561.2443:73388.3469;561.2472:71426.5974;561.2501:83857.6161;561.2529:106115.6468;561.2558:191282.5523;561.2587:409629.6559;561.2616:875536.288;561.2645:1632435.4499;561.2674:3370901.0857;561.2702:12750454.4723;561.2731:48152001.3448;561.276:81172369.2552;561.2789:74472168.8189;561.2818:34201575.9279;561.2846:6422646.0159;561.2875:1503303.5959;561.2904:816139.6175;561.2933:644387.5455;561.2962:602589.7186;561.2991:583497.2745;561.3019:509561.4938;561.3048:256510.4254;561.3077:114714.7624;561.3106:59956.3412;561.3135:29517.8426;561.3164:11659.1134;561.3192:6419.2863,561.7373:62176.2562;561.7401:64050.9632;561.743:67966.305;561.7459:69612.5881;561.7488:72265.366;561.7517:75886.3725;561.7546:97377.1769;561.7574:179949.7879;561.7603:400231.974;561.7632:934616.2094;561.7661:2010476.8147;561.769:4238723.0654;561.7719:10587035.6708;561.7747:29121234.3205;561.7776:51360758.5568;561.7805:52317075.8192;561.7834:30632002.4735;561.7863:8754041.8589;561.7892:2220622.4657;561.792:1019882.3239;561.7949:669453.141;561.7978:501577.0935;561.8007:400257.0503;561.8036:337829.4902;561.8065:202551.2555;561.8093:105472.837;561.8122:64446.5552;561.8151:33827.8548;561.818:12200.2904;561.8209:7846.8088;561.8238:5228.095,562.2449:61355.6487;562.2477:62533.4674;562.2506:65810.9046;562.2535:72135.0822;562.2564:91363.7883;562.2593:162801.538;562.2622:379526.7588;562.2651:926207.1008;562.2679:2132462.2835;562.2708:4649870.6459;562.2737:9595154.8577;562.2766:17427693.9281;562.2795:24224494.1129;562.2824:23254747.4915;562.2852:14830298.4168;562.2881:6180067.2149;562.291:2171683.9074;562.2939:958276.0717;562.2968:554426.6402;562.2997:358961.2283;562.3026:242654.4769;562.3054:180232.0008;562.3083:127409.3312;562.3112:87181.7847;562.3141:54297.9591;562.317:40410.9698;562.3199:39047.6372;562.3228:37720.3502,562.7412:57925.495;562.744:58819.3173;562.7469:60266.3533;562.7498:69152.2085;562.7527:70365.2045;562.7556:72886.563;562.7585:92104.1196;562.7614:150676.3951;562.7642:315183.0353;562.7671:711742.3115;562.77:1575835.3229;562.7729:3328053.6304;562.7758:5877834.7592;562.7787:8355140.1235;562.7816:9455550.8918;562.7844:8265635.5587;562.7873:5424497.7328;562.7902:2681081.1888;562.7931:1174738.4399;562.796:555251.0124;562.7989:296367.9474;562.8018:188888.1823;562.8046:132631.7535;562.8075:104692.2931;562.8104:82233.5674;562.8133:70390.1889;562.8162:57428.7979;562.8191:54450.0036;562.822:49217.9969;562.8248:47469.8428;562.8277:47459.1733,563.2521:57789.7327;563.255:58527.567;563.2579:73351.8499;563.2608:86949.7868;563.2636:117582.2467;563.2665:226388.762;563.2694:482850.5322;563.2723:937760.261;563.2752:1718397.0411;563.2781:2623754.0005;563.281:3275792.9643;563.2839:3266519.8983;563.2867:2641940.549;563.2896:1739644.543;563.2925:950026.6851;563.2954:467346.692;563.2983:246353.8264;563.3012:154795.459;563.3041:116618.6311;563.307:91292.9824;563.3098:78564.7854;563.3127:74273.7434;563.3156:72781.2872;563.3185:67217.5203,563.7633:127981.6809;563.7662:128346.3859;563.7691:162694.5647;563.7719:270695.4877;563.7748:451304.0868;563.7777:699642.7225;563.7806:896622.4699;563.7835:973583.2359;563.7864:872303.2943;563.7893:665051.5395;563.7922:420078.2812;563.795:247698.1616;563.7979:148993.1899;563.8008:103417.6908;563.8037:80939.4627;563.8066:76055.5391;563.8095:77654.5831;563.8124:79522.1582;563.8153:69633.7995;563.8182:66654.7821;563.821:64145.2154;563.8239:65016.1448;563.8268:59381.1652
MATCH       3821    0.88    10.050  1    1117.514773     1118.4852:2.8803;1118.4893:1939.8629;1118.4933:14753.2508;1118.4974:25553.8219;1118.5015:43640.3482;1118.5055:79621.1594;1118.5096:131377.6817;1118.5137:220764.3331;1118.5177:395402.5178;1118.5218:631267.9151;1118.5259:833121.7724;1118.5299:885563.9301;1118.534:754102.4867;1118.5381:531501.2122;1118.5421:325558.3408;1118.5462:194641.7439;1118.5503:124773.3908;1118.5544:87472.4976;1118.5584:52713.2884;1118.5625:32877.4203;1118.5666:15569.1015;1118.5706:4623.044,1119.4945:23.0519;1119.4985:6980.1724;1119.5026:36964.3669;1119.5067:105338.1942;1119.5108:213994.1718;1119.5148:441437.5446;1119.5189:855730.2697;1119.523:1634744.4288;1119.527:2866984.0643;1119.5311:4114045.7529;1119.5352:4536510.2319;1119.5392:3918962.0954;1119.5433:2753217.6134;1119.5474:1712544.6882;1119.5515:998991.35;1119.5555:614159.599;1119.5596:415813.401;1119.5637:298053.8478;1119.5677:215282.6413;1119.5718:152557.5347;1119.5759:107791.2064;1119.58:75496.7992;1119.584:49489.8525;1119.5881:33353.8958;1119.5922:15131.7482;1119.5962:7401.6005,1120.4879:2181.7859;1120.492:2097.7986;1120.4961:2298.3598;1120.5001:17632.9596;1120.5042:49228.7276;1120.5083:135963.621;1120.5124:298279.7835;1120.5164:606349.6328;1120.5205:1138559.8015;1120.5246:2099953.3172;1120.5286:4041324.6578;1120.5327:7815204.594;1120.5368:12602615.945;1120.5409:14858290.5696;1120.5449:12621938.4454;1120.549:7936702.6058;1120.5531:4284612.6165;1120.5572:2375431.6306;1120.5612:1466784.6717;1120.5653:1015468.8545;1120.5694:762761.6999;1120.5734:574168.197;1120.5775:394376.7053;1120.5816:270273.505;1120.5857:190689.4257;1120.5897:139541.2453;1120.5938:99569.9711;1120.5979:68813.249;1120.6019:56476.9524;1120.606:51128.8643;1120.6101:49959.4825;1120.6142:49363.8139;1120.6182:43137.8374;1120.6223:38374.7515;1120.6264:39054.9073,1121.494:22004.455;1121.4981:25191.4751;1121.5022:39429.9739;1121.5063:70705.3777;1121.5103:140275.6826;1121.5144:293289.3219;1121.5185:613547.8232;1121.5226:1118465.2333;1121.5266:1876642.1255;1121.5307:3215558.0131;1121.5348:6509242.9663;1121.5388:13586095.0547;1121.5429:22669687.7711;1121.547:26471780.3088;1121.5511:21338694.0505;1121.5551:12009326.5681;1121.5592:5489881.0577;1121.5633:2783846.53;1121.5674:1789777.4124;1121.5714:1324247.6608;1121.5755:1056265.7818;1121.5796:830201.4151;1121.5837:592290.6966;1121.5877:387707.573;1121.5918:254837.4436;1121.5959:166821.6111;1121.6:126393.0763;1121.604:91764.66;1121.6081:70753.1593;1121.6122:58858.4293;1121.6163:57429.8474;1121.6203:49166.0514;1121.6244:45179.3863;1121.6285:27409.3199;1121.6326:28742.6501,1122.5006:43908.6966;1122.5047:47681.4109;1122.5087:70020.9466;1122.5128:138396.7223;1122.5169:271200.5589;1122.521:549666.0402;1122.5251:1011801.779;1122.5291:1731542.304;1122.5332:2752817.0849;1122.5373:4665712.851;1122.5414:9096537.7975;1122.5454:17215939.1646;1122.5495:24672762.9075;1122.5536:25018821.4895;1122.5577:17824351.6944;1122.5617:9355150.1348;1122.5658:4375413.953;1122.5699:2391539.0621;1122.574:1644780.4214;1122.578:1263418.9066;1122.5821:969468.0546;1122.5862:719059.8858;1122.5903:501536.5695;1122.5943:333001.4354;1122.5984:214904.8868;1122.6025:145053.2422;1122.6066:95743.0313;1122.6107:73662.6715;1122.6147:56132.9699;1122.6188:43910.7581;1122.6229:33910.5856;1122.627:34380.0191;1122.631:21377.6221;1122.6351:19758.3306;1122.6392:10199.6118,1123.4954:30785.2003;1123.4995:35029.5913;1123.5035:39705.0906;1123.5076:49714.043;1123.5117:67323.0597;1123.5158:125125.2507;1123.5198:226690.4386;1123.5239:433788.1533;1123.528:804339.4893;1123.5321:1486875.0884;1123.5362:2518810.0922;1123.5402:3998551.2215;1123.5443:6248923.7984;1123.5484:9747767.8104;1123.5525:13643829.0344;1123.5565:15250798.3995;1123.5606:12927272.7105;1123.5647:8431643.7824;1123.5688:4736811.8195;1123.5729:2670122.9511;1123.5769:1642226.4834;1123.581:1115185.2925;1123.5851:816031.7615;1123.5892:600456.9965;1123.5932:419148.3249;1123.5973:284444.7468;1123.6014:206561.5617;1123.6055:149190.217;1123.6096:106887.1319;1123.6136:77522.6848;1123.6177:60624.6021;1123.6218:50679.9822;1123.6259:34046.7083;1123.63:21159.7996;1123.634:21101.9976;1123.6381:20567.756;1123.6422:13525.2101;1123.6463:9313.0356;1123.6503:3.4069,1124.4988:21685.2492;1124.5028:22061.0406;1124.5069:27181.4358;1124.511:35842.5641;1124.5151:48948.4039;1124.5192:87918.3737;1124.5232:154443.0016;1124.5273:299378.7259;1124.5314:572800.6272;1124.5355:1034787.6505;1124.5396:1725872.747;1124.5436:2684583.039;1124.5477:3890384.6324;1124.5518:5169475.9632;1124.5559:6209629.3021;1124.56:6575742.1714;1124.564:5971627.2143;1124.5681:4525609.6289;1124.5722:2934878.4092;1124.5763:1761210.8875;1124.5804:1116207.3333;1124.5844:745500.7117;1124.5885:496714.2411;1124.5926:339135.7836;1124.5967:243079.9904;1124.6008:182056.4855;1124.6048:133597.2019;1124.6089:100765.7841;1124.613:83416.5881;1124.6171:63669.7503;1124.6212:47425.2352;1124.6252:30790.4359;1124.6293:24741.0423;1124.6334:23434.078;1124.6375:19199.179;1124.6416:13699.4692;1124.6456:6888.1435,1125.5067:14529.2779;1125.5108:16556.0771;1125.5148:25398.8781;1125.5189:37846.6647;1125.523:59474.4136;1125.5271:108427.2604;1125.5312:194491.7503;1125.5352:341458.5832;1125.5393:586417.211;1125.5434:949894.2979;1125.5475:1431724.7994;1125.5516:1891402.2984;1125.5556:2265005.7338;1125.5597:2474259.929;1125.5638:2452879.3311;1125.5679:2146700.9395;1125.572:1678376.5588;1125.5761:1205777.9637;1125.5801:801385.5945;1125.5842:507343.741;1125.5883:327671.0572;1125.5924:223912.2344;1125.5965:162991.02;1125.6005:120806.9882;1125.6046:93840.5901;1125.6087:69177.8795;1125.6128:55173.6691;1125.6169:42304.1011;1125.621:36184.1001;1125.625:32578.4185;1125.6291:27346.2331;1125.6332:25414.3362;1125.6373:23322.782;1125.6414:18445.6819;1125.6454:14679.3079;1125.6495:12606.7863,1126.515:21108.195;1126.5191:23528.4919;1126.5232:37128.9026;1126.5273:53307.2931;1126.5314:75911.1647;1126.5354:127928.8588;1126.5395:203319.446;1126.5436:321967.9944;1126.5477:452329.8667;1126.5518:602329.639;1126.5559:743934.9216;1126.56:850855.7151;1126.564:855934.5176;1126.5681:791736.305;1126.5722:678706.4875;1126.5763:535040.614;1126.5804:379407.89;1126.5845:255686.2219;1126.5885:177060.1271;1126.5926:126144.7942;1126.5967:88932.0101;1126.6008:68217.4733;1126.6049:55278.7157;1126.609:48167.6872;1126.613:42535.4265;1126.6171:40011.1373;1126.6212:34586.8497;1126.6253:34892.3232;1126.6294:29921.439;1126.6335:27304.2142
MATCH       3822    0.93    10.050  2    1117.514773     559.7511:341.4066;559.754:50763.7753;559.7569:159869.7909;559.7597:428687.1807;559.7626:1114068.4419;559.7655:2159074.153;559.7684:2673291.7623;559.7712:2144350.2144;559.7741:1142603.6628;559.777:480537.242;559.7799:194706.5641;559.7828:81617.9553;559.7856:37672.6428;559.7885:21504.0169;559.7914:3567.191,560.2434:12.8529;560.2463:2091.5149;560.2492:4729.0661;560.252:31672.5968;560.2549:106505.7852;560.2578:345010.1969;560.2607:961061.9642;560.2636:2634710.0603;560.2664:6832257.4908;560.2693:12281320.971;560.2722:13581990.8471;560.2751:9250866.7283;560.278:3869444.1808;560.2808:1386158.4665;560.2837:600802.9101;560.2866:312561.3051;560.2895:177469.813;560.2924:121394.061;560.2952:94982.3928;560.2981:66136.194;560.301:43139.0359;560.3039:28174.54;560.3068:17730.4443;560.3096:8458.8697;560.3125:8196.1287,560.7359:29628.6642;560.7388:34852.1112;560.7417:34305.8728;560.7446:41702.1255;560.7475:44808.9299;560.7503:45146.8818;560.7532:67807.3545;560.7561:146442.6299;560.759:388574.3062;560.7619:983277.488;560.7647:2505547.1312;560.7676:8580809.5659;560.7705:26471358.9051;560.7734:42712660.9393;560.7763:39129433.1142;560.7791:19167668.2919;560.782:4944308.7148;560.7849:1437780.2732;560.7878:737879.4256;560.7907:495447.928;560.7936:360700.1632;560.7964:296520.1417;560.7993:243976.94;560.8022:149961.401;560.8051:74486.3664;560.808:45041.6143;560.8108:21650.6953;560.8137:14712.122;560.8166:7765.3853;560.8195:6416.78,561.2488:54721.3768;561.2517:71759.1509;561.2546:103801.0097;561.2575:195175.3885;561.2604:466200.198;561.2633:987366.9707;561.2661:1974220.0732;561.269:5486427.9054;561.2719:24458859.6113;561.2748:61712911.9749;561.2777:74039633.2522;561.2806:49831333.5803;561.2834:14121612.933;561.2863:2595297.8748;561.2892:981027.8805;561.2921:642097.881;561.295:515755.474;561.2978:492673.8521;561.3007:488769.206;561.3036:321536.0435;561.3065:145160.01;561.3094:78003.0466;561.3123:41777.2887;561.3151:8196.8604,561.7332:60687.5299;561.736:65008.9026;561.7389:65724.4533;561.7418:67874.9172;561.7447:73373.8124;561.7476:71998.0324;561.7505:74277.7675;561.7534:82808.3158;561.7562:105227.2888;561.7591:215336.9856;561.762:506245.982;561.7649:1106368.5564;561.7678:2192324.188;561.7707:4802816.8221;561.7735:16495840.2301;561.7764:48564283.8127;561.7793:70949436.3763;561.7822:59293572.8029;561.7851:24403968.6633;561.788:4718330.8436;561.7908:1325773.2774;561.7937:761569.4487;561.7966:583961.4523;561.7995:496575.8544;561.8024:465745.1056;561.8053:389093.5142;561.8081:182155.2148;561.811:75464.2988;561.8139:36566.2263;561.8168:14633.8692;561.8197:3199.9954;561.8226:3327.1111;561.8254:2450.5452,562.2408:58444.1187;562.2437:61651.6016;562.2465:61018.9258;562.2494:65475.2226;562.2523:65511.7593;562.2552:71179.6176;562.2581:103034.5675;562.261:225170.6354;562.2638:542988.856;562.2667:1255245.331;562.2696:2660638.3746;562.2725:5656106.4881;562.2754:13295596.1286;562.2783:29583334.8552;562.2812:42693247.0904;562.284:37960885.768;562.2869:19635873.5658;562.2898:5794446.5367;562.2927:1780002.2504;562.2956:861812.8349;562.2985:549133.1089;562.3014:398137.157;562.3042:310336.152;562.3071:242044.6996;562.31:154272.5043;562.3129:94400.8354;562.3158:63451.3086;562.3187:34184.6511;562.3215:24221.2431;562.3244:22037.6691,562.7255:60468.3331;562.7284:59647.1281;562.7313:58844.4848;562.7342:59921.6817;562.7371:59495.8562;562.7399:56898.892;562.7428:60072.6193;562.7457:60046.7126;562.7486:61988.8775;562.7515:65626.7417;562.7544:67475.2647;562.7573:76532.1208;562.7601:101362.2996;562.763:199134.1815;562.7659:456556.5187;562.7688:1102260.1617;562.7717:2538043.0082;562.7746:5354323.4195;562.7775:9942982.3597;562.7803:15736293.5617;562.7832:19137109.8719;562.7861:16475927.9802;562.789:9614008.3074;562.7919:3845711.5618;562.7948:1462363.7277;562.7977:690061.3814;562.8006:385845.2067;562.8034:239873.6932;562.8063:172138.2419;562.8092:130103.3425;562.8121:89700.8916;562.815:65329.7331;562.8179:49886.1305;562.8208:39096.7212;562.8236:33982.4826;562.8265:31066.5557,563.2509:56703.7558;563.2538:62102.2459;563.2567:60451.9721;563.2596:72890.0164;563.2624:97939.482;563.2653:175242.0869;563.2682:388021.6176;563.2711:854297.0894;563.274:1793373.2539;563.2769:3457517.8655;563.2798:5479410.5071;563.2827:7070119.4385;563.2855:7229274.0083;563.2884:5770816.2665;563.2913:3526210.8536;563.2942:1686765.2075;563.2971:737485.7868;563.3:352775.2926;563.3029:204310.573;563.3057:140436.046;563.3086:109314.5067;563.3115:93544.0347;563.3144:79011.6964;563.3173:68099.9365;563.3202:63167.183,563.7476:58787.7258;563.7505:65321.6104;563.7534:72798.7667;563.7563:86899.7323;563.7592:101561.2023;563.7621:109579.2272;563.765:117122.6214;563.7678:158579.5963;563.7707:271330.8428;563.7736:532477.2938;563.7765:1000951.9942;563.7794:1657462.5877;563.7823:2220379.8847;563.7852:2444031.3107;563.7881:2198888.2294;563.791:1622016.1998;563.7938:956626.932;563.7967:486891.6631;563.7996:252899.5155;563.8025:148031.9524;563.8054:99715.7809;563.8083:86566.1741;563.8112:78073.27;563.8141:74692.6712;563.817:66332.7078;563.8198:59712.2077;563.8227:59839.1408
MATCH       3823    0.88    10.050  1    
MATCH       3824    0.91    10.050  2    
MATCH       3825    1.00    9.130   1    933.393594      934.3666:35.1188;934.3703:2863.131;934.374:18117.3804;934.3777:45879.8591;934.3814:102463.7875;934.3852:210412.6505;934.3889:385408.3839;934.3926:730867.1592;934.3963:1467718.2817;934.4:2560313.4053;934.4037:3282202.9882;934.4075:2997359.9087;934.4112:1994416.1866;934.4149:1098321.7063;934.4186:589498.8082;934.4223:364753.257;934.4261:255916.8708;934.4298:197443.8996;934.4335:151320.5097;934.4372:103735.4385;934.4409:72509.8113;934.4447:53706.6543;934.4484:39085.0288;934.4521:26261.8184;934.4558:15071.6576;934.4595:9577.6839;934.4633:8017.0368;934.467:5254.2681;934.4707:4163.3099;934.4744:29.0845,935.3746:132.8892;935.3784:12396.2895;935.3821:36438.5311;935.3858:81159.4687;935.3895:166511.3678;935.3932:303936.1616;935.397:571528.6075;935.4007:960688.8052;935.4044:1377494.0825;935.4081:1526415.3277;935.4118:1299006.7274;935.4156:863653.9617;935.4193:503265.898;935.423:301765.6309;935.4267:192501.2283;935.4304:132283.7825;935.4342:94491.7454;935.4379:69478.0661;935.4416:53235.2758;935.4453:37398.2703;935.4491:23665.664;935.4528:19085.1269;935.4565:15833.9079;935.4602:11432.6006;935.4639:5449.2242;935.4677:2582.7517;935.4714:2174.9659;935.4751:2043.6417,936.3721:40.2741;936.3758:4592.6577;936.3795:20231.3602;936.3832:47558.8896;936.387:93528.5944;936.3907:170945.3277;936.3944:298915.9552;936.3981:446584.3957;936.4019:549442.4099;936.4056:607281.7555;936.4093:604512.6247;936.413:519299.162;936.4168:370714.6302;936.4205:241075.9079;936.4242:156664.2488;936.4279:105826.4276;936.4316:72483.9303;936.4354:52646.6063;936.4391:38767.9656;936.4428:27350.0818;936.4465:19891.873;936.4503:16054.6555;936.454:13890.866;936.4577:7864.1067;936.4614:4672.8665;936.4652:2092.3222,937.3775:30.9944;937.3812:5975.334;937.385:18142.4935;937.3887:34340.2471;937.3924:66424.5415;937.3961:110120.0889;937.3999:152516.0233;937.4036:184331.8625;937.4073:196843.8262;937.411:182101.4645;937.4148:152562.5485;937.4185:115779.55;937.4222:80562.2311;937.4259:52430.792;937.4297:33266.6559;937.4334:24173.798;937.4371:14875.2002;937.4408:12477.8825;937.4446:10441.9005;937.4483:10791.3176,938.3835:16.2346;938.3872:5716.6335;938.3909:16309.1639;938.3947:26584.0137;938.3984:37576.9499;938.4021:49649.4921;938.4058:60936.5435;938.4096:67590.9974;938.4133:66903.5223;938.417:56456.5892;938.4207:40666.472;938.4245:24709.0461;938.4282:16951.6617;938.4319:7275.9555;938.4357:2560.5546;938.4394:2160.1699,939.3863:3.0955;939.39:2249.9498;939.3937:7935.5219;939.3974:8512.3508;939.4012:9235.5017;939.4049:19078.318;939.4086:21325.2209;939.4124:20212.2778;939.4161:16588.5823;939.4198:13424.3477;939.4235:5075.7021;939.4273:2020.3412;939.431:0.7904
MATCH       3826    1.00    9.130   2    933.393594      467.6887:1.9688;467.6914:2715.4987;467.694:24070.3716;467.6966:88495.3769;467.6992:278984.6281;467.7019:769044.2928;467.7045:1414738.6571;467.7071:1591789.7262;467.7098:1110599.0672;467.7124:490576.2655;467.715:194045.5521;467.7177:88141.5516;467.7203:46773.8447;467.7229:28016.3056;467.7256:18136.776;467.7282:10487.6575;467.7308:6918.4597,468.1914:20.8671;468.194:10239.4922;468.1967:33654.6302;468.1993:96727.6394;468.2019:251558.0751;468.2045:527055.0818;468.2072:747838.0605;468.2098:679716.1817;468.2124:406103.7269;468.2151:171248.2041;468.2177:69843.2119;468.2203:33613.6007;468.223:18567.3676;468.2256:8921.7871;468.2282:5607.6542;468.2309:2710.4196,468.6891:4.1775;468.6917:2577.8929;468.6943:13623.9464;468.697:34446.1148;468.6996:88850.8238;468.7022:175303.5955;468.7049:264194.517;468.7075:307273.9628;468.7101:269431.7963;468.7128:178401.0533;468.7154:88367.2263;468.718:39870.866;468.7207:19575.1947;468.7233:10657.261;468.7259:7856.7938;468.7286:2789.7145;468.7312:2141.0634,469.1343:5.3124;469.1369:5393.152;469.1396:20522.6357;469.1422:65944.6581;469.1448:202739.2652;469.1475:389308.0067;469.1501:422022.9433;469.1527:267242.8066;469.1554:90989.3222;469.158:24474.1064;469.1606:5313.7914,469.6957:10.6767;469.6984:4742.6453;469.701:12863.09;469.7036:23087.7697;469.7063:25917.4734;469.7089:26368.9723;469.7116:22141.4447;469.7142:15323.8571;469.7168:6594.0708,470.2021:2.5323;470.2048:4276.0219;470.2074:4862.1071;470.21:5587.3412;470.2127:3107.9976;470.2153:2102.0
MATCH       3827    0.92    9.130   1    933.393594      934.3733:54.8442;934.377:3647.6953;934.3807:23456.3671;934.3844:75365.4958;934.3881:168514.6069;934.3919:342252.6143;934.3956:670413.03;934.3993:1255573.3373;934.403:2016635.4595;934.4067:2491719.6036;934.4104:2352480.8498;934.4142:1741425.4847;934.4179:1071367.2779;934.4216:614047.1051;934.4253:363619.0769;934.429:235295.9441;934.4328:156582.614;934.4365:110376.7876;934.4402:80138.8582;934.4439:57103.9317;934.4476:38561.0423;934.4514:24181.9607;934.4551:14224.7938;934.4588:10077.9606;934.4625:1005.2586,935.3776:105.9258;935.3813:8185.3868;935.3851:42888.0505;935.3888:97189.5783;935.3925:200891.7347;935.3962:413583.2213;935.3999:799039.1844;935.4037:1487565.7519;935.4074:2436703.1183;935.4111:3251206.3751;935.4148:3310071.9687;935.4185:2552701.7085;935.4223:1582223.9884;935.426:931295.8135;935.4297:559254.2524;935.4334:345350.6611;935.4372:226514.5968;935.4409:166042.9967;935.4446:127197.4216;935.4483:88633.4881;935.452:54750.4716;935.4558:37105.3312;935.4595:28715.821;935.4632:10570.7498;935.4669:2860.8981;935.4706:2479.6234;935.4744:1149.1654;935.4781:936.7165,936.3751:10.6015;936.3788:946.9864;936.3825:5821.9475;936.3862:35787.4635;936.39:87036.4421;936.3937:175589.4453;936.3974:325206.2268;936.4011:532601.2016;936.4048:818544.233;936.4086:1224334.1795;936.4123:1709039.5806;936.416:2022222.8306;936.4197:1972466.8193;936.4235:1564714.5653;936.4272:1043761.0075;936.4309:618753.6057;936.4346:368555.4552;936.4384:237528.1221;936.4421:158395.5689;936.4458:109882.0747;936.4495:79603.2093;936.4532:56941.7827;936.457:42199.7027;936.4607:27541.3561;936.4644:9429.8507;936.4681:5884.2901;936.4719:1235.451,937.3805:8.5418;937.3842:1046.8236;937.3879:17610.3467;937.3917:50673.2823;937.3954:101016.6505;937.3991:183751.0527;937.4028:319783.4862;937.4066:482838.0364;937.4103:636609.1586;937.414:742488.3276;937.4177:818173.9896;937.4215:839929.3131;937.4252:746615.8011;937.4289:556608.9649;937.4326:365750.8271;937.4364:229175.5561;937.4401:145706.2522;937.4438:94440.437;937.4475:65442.0991;937.4513:48204.253;937.455:36627.9296;937.4587:16057.8078;937.4624:5694.2661;937.4662:1417.8882;937.4699:1192.8573;937.4736:1075.4582,938.3865:31.821;938.3902:4729.2617;938.3939:18273.1585;938.3976:41897.9467;938.4014:80976.7372;938.4051:131413.5066;938.4088:200528.3051;938.4126:257522.1034;938.4163:295751.6739;938.42:308821.1064;938.4237:302361.5336;938.4275:257446.4307;938.4312:203653.4519;938.4349:146684.6383;938.4386:98640.5311;938.4424:58826.4556;938.4461:34695.9331;938.4498:24939.0553;938.4536:15443.0605;938.4573:2751.4968;938.461:901.8283,939.3892:6.3497;939.393:1447.6096;939.3967:5023.1167;939.4004:13982.5674;939.4042:34037.1219;939.4079:51091.07;939.4116:74326.9718;939.4154:89929.5193;939.4191:97399.7815;939.4228:95132.7326;939.4265:83738.1367;939.4303:74775.1201;939.434:60673.0616;939.4377:46993.1323;939.4415:27847.9991;939.4452:10950.0291;939.4489:3226.3767;939.4526:1013.3809;939.4564:877.9229,940.4038:5.0485;940.4075:2317.6297;940.4112:7192.0147;940.4149:15942.863;940.4187:20136.2889;940.4224:21420.9932;940.4261:22012.0816;940.4299:21160.0696;940.4336:18966.9534;940.4373:16344.4743;940.4411:5067.0847;940.4448:2598.4983
MATCH       3828    0.96    9.130   2    933.393594      467.6884:10.5231;467.691:1152.9124;467.6936:15853.986;467.6963:93494.6285;467.6989:318881.0731;467.7015:958927.4722;467.7042:2186747.523;467.7068:3289693.905;467.7094:3139052.3221;467.712:1910994.1305;467.7147:785939.3847;467.7173:294785.9184;467.7199:130732.771;467.7226:60679.1155;467.7252:27191.2459;467.7278:8835.5284;467.7305:4839.5601,468.1831:14.7292;468.1858:1725.1159;468.1884:2677.112;468.191:2805.0788;468.1937:5856.1979;468.1963:39702.6464;468.1989:160956.3786;468.2016:491545.6944;468.2042:1372502.7588;468.2068:3047082.2369;468.2095:4458268.2966;468.2121:4192039.3715;468.2147:2516534.6171;468.2174:1033468.4749;468.22:377646.1704;468.2226:156641.9458;468.2253:75627.3499;468.2279:38843.4217;468.2305:23194.4756;468.2331:9474.8531;468.2358:5297.1877;468.2384:3247.3659;468.241:1569.9573;468.2437:644.5636,468.6913:49.5889;468.694:7734.9838;468.6966:28980.8001;468.6992:120889.5531;468.7019:336171.858;468.7045:731430.3622;468.7071:1390282.7035;468.7098:2295261.4197;468.7124:2838330.433;468.715:2404873.7249;468.7177:1352306.4081;468.7203:557496.1367;468.7229:220200.2392;468.7256:99363.7981;468.7282:48371.041;468.7308:16893.295;468.7335:12360.1093;468.7361:6100.5168;468.7387:2744.8543;468.7414:1950.1744,469.2578:10974.9296;469.2604:10768.6652;469.263:15502.0951;469.2657:37241.1282;469.2683:132177.6954;469.271:514886.145;469.2736:1390953.4025;469.2762:2102269.1046;469.2789:1837159.3063;469.2815:907319.5215;469.2841:254852.9375;469.2868:47062.7394;469.2894:17551.5399;469.292:14955.3695;469.2947:12813.8561,469.6321:7628.3378;469.6347:10416.6575;469.6374:11104.8556;469.64:15784.9221;469.6426:35118.436;469.6453:157718.7019;469.6479:602566.1438;469.6505:1600308.4339;469.6532:2312445.8172;469.6558:1979293.1897;469.6584:943349.5561;469.6611:267361.2652;469.6637:50526.6809;469.6664:17327.7177;469.669:12320.7026;469.6716:11867.498;469.6743:12350.485;469.6769:11913.9035;469.6795:8984.6966;469.6822:7557.6331;469.6848:6971.8855,470.1384:2697.078;470.1411:4503.1883;470.1437:7621.6541;470.1463:14594.7179;470.149:56740.0848;470.1516:196182.71;470.1542:350449.5678;470.1569:371951.9826;470.1595:238685.1155;470.1622:86969.8;470.1648:15641.3974;470.1674:7137.949;470.1701:3468.2125;470.1727:2501.5896;470.1754:846.1157,470.6952:1664.3463;470.6978:1925.5875;470.7005:2879.7152;470.7031:3319.718;470.7057:4693.3134;470.7084:15036.9237;470.711:29150.8163;470.7137:36288.569;470.7163:35324.1413;470.7189:26897.8166;470.7216:14090.5158;470.7242:5723.2963;470.7269:4702.6984;470.7295:4440.1232;470.7321:1476.2402
MATCH       3829    0.88    9.130   1    933.393594      934.3768:261.3111;934.3805:24994.5242;934.3842:64761.1805;934.388:143499.187;934.3917:294471.9282;934.3954:585533.2335;934.3991:1079157.3388;934.4028:1679929.1686;934.4066:2015795.929;934.4103:1849265.3865;934.414:1331467.045;934.4177:808764.8128;934.4214:467541.0395;934.4251:287909.0107;934.4289:185076.6039;934.4326:131788.996;934.4363:95369.5581;934.44:70702.7864;934.4437:49194.691;934.4475:32971.3484;934.4512:22271.5981;934.4549:9574.4814;934.4586:2109.9028;934.4623:2188.9383,935.3737:19.6321;935.3774:2298.8027;935.3812:19509.5994;935.3849:56925.6659;935.3886:127818.5395;935.3923:259114.21;935.396:509195.6559;935.3998:987300.4224;935.4035:1849140.6234;935.4072:3191199.5939;935.4109:4391273.9879;935.4147:4492967.6514;935.4184:3356953.1762;935.4221:1965025.028;935.4258:1079700.4827;935.4295:638610.169;935.4333:413446.7416;935.437:295668.652;935.4407:218418.901;935.4444:160811.2037;935.4481:108637.6753;935.4519:77626.1126;935.4556:54994.896;935.4593:39932.6799;935.463:30366.5972;935.4667:22491.5259;935.4705:18371.3906;935.4742:7404.3841,936.3749:17.129;936.3786:2328.1186;936.3823:19513.2289;936.3861:47025.2671;936.3898:99043.1431;936.3935:203978.1449;936.3972:390750.8745;936.401:677660.9312;936.4047:1137722.4836;936.4084:1926763.5021;936.4121:3076131.4375;936.4158:4067455.0659;936.4196:4180094.579;936.4233:3291818.1709;936.427:2087679.8921;936.4307:1177008.0674;936.4345:677439.0385;936.4382:435551.9461;936.4419:301207.1005;936.4456:210304.9951;936.4494:148528.6402;936.4531:108070.4854;936.4568:79367.3278;936.4605:56649.2716;936.4642:42790.8439;936.468:33334.3205;936.4717:20247.0144;936.4754:7144.0732;936.4791:2024.9069;936.4829:14.8212,937.3803:63.5721;937.3841:9893.5836;937.3878:35215.1171;937.3915:71770.7888;937.3952:144455.2565;937.399:265584.2807;937.4027:470700.2227;937.4064:734340.2515;937.4101:1072821.516;937.4139:1477227.7039;937.4176:1945429.0476;937.4213:2246249.6514;937.425:2145827.1259;937.4288:1659229.2022;937.4325:1091296.8768;937.4362:662385.1968;937.4399:400710.4824;937.4437:253921.7611;937.4474:172921.3702;937.4511:126342.0988;937.4548:90247.6393;937.4586:63048.2455;937.4623:45820.5244;937.466:35458.6121;937.4697:26295.8462;937.4735:12095.306;937.4772:4725.1747;937.4809:4370.219;937.4846:2089.3265,938.3863:112.0943;938.39:22063.0119;938.3938:46796.8432;938.3975:84465.265;938.4012:148907.0117;938.4049:259221.9474;938.4087:414789.3428;938.4124:578053.0764;938.4161:720804.4456;938.4198:834598.8466;938.4236:893608.5203;938.4273:860019.0844;938.431:729771.0261;938.4348:541335.3978;938.4385:352883.0488;938.4422:217262.0727;938.4459:135901.5954;938.4497:92093.7705;938.4534:66941.3299;938.4571:48549.3783;938.4608:34478.15;938.4646:27568.6156;938.4683:17273.4369;938.472:12696.876;938.4757:6931.8126,939.3854:7.4322;939.3891:2027.1575;939.3928:9742.6034;939.3965:27384.8068;939.4003:48091.2522;939.404:73092.9299;939.4077:114859.3737;939.4115:172584.9112;939.4152:240084.5285;939.4189:292571.0669;939.4226:319064.0293;939.4264:317937.5091;939.4301:290612.1819;939.4338:238660.9093;939.4376:177480.0565;939.4413:119571.4323;939.445:75829.0403;939.4488:52484.3172;939.4525:39149.9233;939.4562:26136.4012;939.4599:17500.7008;939.4637:9587.0359;939.4674:8148.4006,940.3961:5.0896;940.3999:2149.9317;940.4036:19744.8029;940.4073:34435.3955;940.4111:46310.3232;940.4148:62716.7635;940.4185:82579.5578;940.4223:95520.4145;940.426:96261.3952;940.4297:88743.4288;940.4334:83065.1233;940.4372:70590.2099;940.4409:52345.9066;940.4446:33249.2469;940.4484:18796.5178;940.4521:9332.989;940.4558:6255.3983;940.4596:2251.6184;940.4633:2066.486
MATCH       3830    0.96    9.130   2    933.393594      467.6936:766.1897;467.6962:60152.1801;467.6988:203487.6997;467.7015:607722.8024;467.7041:1410271.7087;467.7067:2155147.3968;467.7093:2103669.2656;467.712:1307741.3712;467.7146:557137.2495;467.7172:211535.6622;467.7199:91669.2993;467.7225:44240.9041;467.7251:11929.7903;467.7278:922.4803,468.1936:376.0145;468.1962:34491.7355;468.1989:144751.2296;468.2015:471060.1319;468.2041:1319363.032;468.2068:3092577.6646;468.2094:4785317.0997;468.212:4745271.3252;468.2146:3009834.9308;468.2173:1286136.8959;468.2199:485215.9979;468.2225:208586.2628;468.2252:102820.2925;468.2278:56404.3722;468.2304:27841.1544;468.2331:11630.3214;468.2357:787.539;468.2383:7.2709,468.6939:200.0991;468.6965:22258.5691;468.6992:96470.635;468.7018:287142.7797;468.7044:724428.3388;468.7071:1644970.5179;468.7097:3256413.7072;468.7123:4682163.0839;468.715:4421040.6592;468.7176:2687804.536;468.7202:1112383.6674;468.7229:419024.88;468.7255:184455.4629;468.7281:85855.796;468.7308:46947.681;468.7334:25224.3472;468.736:11610.8205;468.7387:4547.8817;468.7413:1340.5376,469.1945:6140.6828;469.1971:18253.5748;469.1997:72815.544;469.2024:198322.7119;469.205:462392.2215;469.2076:901571.5824;469.2103:1505825.7282;469.2129:2229898.86;469.2155:2571866.4458;469.2182:2092794.7087;469.2208:1156996.1508;469.2234:486032.7868;469.2261:207401.0025;469.2287:102516.0383;469.2313:57426.221;469.234:32104.6672;469.2366:11701.1415;469.2393:9284.5431;469.2419:5687.765;469.2445:5656.3067,469.7401:9729.8026;469.7427:12316.713;469.7454:12022.3391;469.748:12110.3889;469.7507:11777.2275;469.7533:11249.5754;469.7559:12090.6216;469.7586:13979.226;469.7612:17157.2443;469.7638:17598.7239;469.7665:26957.5229;469.7691:84910.8008;469.7718:292794.3228;469.7744:1056482.667;469.777:2627496.5597;469.7797:3603444.6179;469.7823:2895845.7469;469.7849:1300271.1817;469.7876:357392.1051;469.7902:77027.8034;469.7928:22921.5579;469.7955:15254.8979,470.1384:4127.5392;470.141:7198.1174;470.1436:15665.1868;470.1463:51900.8541;470.1489:191494.8598;470.1515:635828.748;470.1542:1433830.4025;470.1568:1815704.8762;470.1595:1365736.2199;470.1621:567009.957;470.1647:157438.0482;470.1674:24338.1953;470.17:14648.7567;470.1726:12902.9616;470.1753:11929.2527;470.1779:11727.687;470.1806:10291.2898;470.1832:8750.7245;470.1858:4929.9919,470.6423:912.788;470.645:1562.97;470.6476:2488.1027;470.6502:10594.0957;470.6529:41485.96;470.6555:125322.82;470.6582:181456.5487;470.6608:158285.4407;470.6634:72369.1506;470.6661:19279.5148;470.6687:7446.7502;470.6714:3351.7075;470.674:3087.9628;470.6766:1018.8273
MATCH       3831    0.91    9.130   1    933.393594      934.3754:187.5746;934.3791:12111.3534;934.3828:65995.1597;934.3866:159302.1431;934.3903:323899.956;934.394:645763.7674;934.3977:1211222.2157;934.4014:1947689.7912;934.4052:2494501.1209;934.4089:2472995.696;934.4126:1931766.1019;934.4163:1235208.1902;934.42:724153.1802;934.4238:433122.6407;934.4275:275962.4335;934.4312:188778.9488;934.4349:131374.5042;934.4386:90366.7317;934.4423:58616.6699;934.4461:45530.6382;934.4498:28853.9685;934.4535:11893.25;934.4572:4253.927;934.4609:4158.0372,935.376:171.7935;935.3798:12718.4922;935.3835:53518.4769;935.3872:134283.4496;935.3909:309886.3721;935.3946:653462.3405;935.3984:1261589.0342;935.4021:2353712.0835;935.4058:4103819.6365;935.4095:6019551.4409;935.4132:6694626.0776;935.417:5511533.0838;935.4207:3499409.5865;935.4244:1999927.6976;935.4281:1166613.0827;935.4319:731269.5099;935.4356:501602.2084;935.4393:370216.1569;935.443:271787.2779;935.4467:186901.7649;935.4505:126196.8671;935.4542:91988.7481;935.4579:69184.6457;935.4616:47971.4081;935.4653:28997.8891;935.4691:15823.0195;935.4728:12406.871;935.4765:11600.1064;935.4802:2558.8788,936.3772:64.7079;936.3809:5829.8787;936.3847:41692.1051;936.3884:107213.758;936.3921:242403.1869;936.3958:494120.9112;936.3995:887176.1105;936.4033:1515063.6115;936.407:2621893.6572;936.4107:4392751.4521;936.4144:6286366.1354;936.4182:7123644.0775;936.4219:6146568.3469;936.4256:4125090.2455;936.4293:2325512.7332;936.4331:1329733.2114;936.4368:844678.3596;936.4405:581309.2102;936.4442:405690.1752;936.4479:292808.8764;936.4517:207129.8605;936.4554:146571.5394;936.4591:102650.8867;936.4628:72704.1433;936.4666:51834.1913;936.4703:38926.1897;936.474:23575.21;936.4777:8667.7823;936.4815:2188.0918,937.3789:108.569;937.3826:11830.5193;937.3864:35395.7756;937.3901:88013.6242;937.3938:179272.6936;937.3975:345978.1266;937.4013:630074.8261;937.405:1057116.7712;937.4087:1606877.8032;937.4124:2285117.2238;937.4162:3108002.7508;937.4199:3907514.4772;937.4236:4109869.6193;937.4273:3418847.8696;937.4311:2317443.3792;937.4348:1407102.1256;937.4385:852301.9347;937.4422:534516.1435;937.446:358112.7359;937.4497:250485.8432;937.4534:180689.6098;937.4571:126900.1499;937.4609:93901.3004;937.4646:67474.6274;937.4683:54356.6669;937.472:31147.0652;937.4758:19847.1635;937.4795:12354.5968;937.4832:2022.0086,938.3849:157.8818;938.3886:21960.5264;938.3923:62152.6581;938.3961:108347.7944;938.3998:200340.3001;938.4035:369097.7752;938.4072:618644.1362;938.411:902660.2718;938.4147:1188837.7859;938.4184:1454206.0104;938.4222:1658719.3977;938.4259:1673271.4035;938.4296:1491962.6601;938.4333:1157382.893;938.4371:787515.3364;938.4408:486424.7659;938.4445:304817.609;938.4482:197078.7038;938.452:136350.3645;938.4557:97686.7594;938.4594:75229.6527;938.4632:57865.7948;938.4669:43982.5328;938.4706:25112.5168;938.4743:16825.6956;938.4781:7789.818;938.4818:4458.9559;938.4855:5.9961,939.3914:74.8545;939.3951:16468.9579;939.3989:53441.1309;939.4026:101197.4153;939.4063:172948.5854;939.41:270321.4291;939.4138:394252.362;939.4175:510417.1349;939.4212:595116.0636;939.425:611715.8854;939.4287:575125.1124;939.4324:485432.728;939.4361:385911.4185;939.4399:273913.79;939.4436:179796.5621;939.4473:112348.3829;939.4511:72073.9826;939.4548:50996.1284;939.4585:38917.2511;939.4622:30710.1943;939.466:24023.3773;939.4697:12059.7486;939.4734:10951.5049,940.3947:17.7926;940.3984:6433.4538;940.4022:22628.3209;940.4059:45388.8969;940.4096:69571.5149;940.4134:107067.3147;940.4171:145146.4086;940.4208:178978.4694;940.4246:189993.3571;940.4283:186060.1696;940.432:175954.7922;940.4358:158269.3998;940.4395:120901.9441;940.4432:83033.9057;940.4469:55895.9533;940.4507:36356.8202;940.4544:19342.3733;940.4581:6741.2938;940.4619:3074.8814;940.4656:2476.9376;940.4693:4.4577,941.406:1257.3995;941.4098:8518.4857;941.4135:25755.9089;941.4172:41491.3431;941.421:54009.8718;941.4247:56172.3343;941.4284:53205.7026;941.4322:48652.0156;941.4359:39797.9526;941.4396:34463.2681;941.4434:21292.49;941.4471:12252.3122;941.4508:6364.2664;941.4546:2.6494
MATCH       3832    0.96    9.130   2    933.393594      467.6929:551.8406;467.6955:37554.6977;467.6981:157370.611;467.7007:448683.4296;467.7034:1055448.4787;467.706:1734082.0145;467.7086:1838346.7293;467.7113:1259816.0102;467.7139:557470.5641;467.7165:212966.709;467.7192:88642.5226;467.7218:40782.2857;467.7244:4302.1069,468.1929:161.8358;468.1955:13352.5573;468.1982:110309.7257;468.2008:375415.1724;468.2034:1066664.7736;468.206:2577240.7305;468.2087:4372097.0674;468.2113:4737578.159;468.2139:3275565.4392;468.2166:1472289.0201;468.2192:550293.1911;468.2218:236238.2435;468.2245:118803.2016;468.2271:61123.2184;468.2297:29210.9137;468.2324:8930.7325;468.235:2100.0181,468.6932:106.5162;468.6958:9959.3549;468.6985:70593.1032;468.7011:228391.0315;468.7037:609975.4069;468.7064:1469920.6572;468.709:3127067.8292;468.7116:4880702.365;468.7143:5000860.1721;468.7169:3324932.232;468.7195:1472113.1428;468.7222:560554.9306;468.7248:235484.5395;468.7274:112946.9313;468.7301:61214.1194;468.7327:34352.6247;468.7353:11137.9563;468.738:2191.0873,469.1911:1980.3876;469.1937:2150.8133;469.1964:8290.8225;469.199:58522.9812;469.2017:157620.2969;469.2043:398892.5896;469.2069:840646.5785;469.2096:1495084.0157;469.2122:2407952.2222;469.2148:3020828.5742;469.2175:2715486.6377;469.2201:1631238.6839;469.2227:708954.0881;469.2254:290486.8231;469.228:138818.6447;469.2306:69812.3192;469.2333:35290.7409;469.2359:19603.6933;469.2385:10589.3395;469.2412:3442.9831,469.7605:9932.8391;469.7631:13037.8462;469.7658:23798.2621;469.7684:58928.8368;469.771:197524.8905;469.7737:759638.1163;469.7763:2210287.7552;469.779:3531277.1373;469.7816:3247435.5841;469.7842:1676577.5475;469.7869:474458.4091;469.7895:102943.6335;469.7921:37730.0654;469.7948:26004.428;469.7974:26015.055;469.8001:22160.2489,470.1403:8283.6062;470.1429:16410.6975;470.1456:40206.8742;470.1482:183971.2167;470.1508:683159.9829;470.1535:1727284.1921;470.1561:2491449.0955;470.1587:2097687.4161;470.1614:998906.27;470.164:285164.027;470.1667:64734.4891;470.1693:15436.8796;470.1719:10000.9446;470.1746:9763.5291,470.6416:1057.5716;470.6443:1301.0929;470.6469:2250.9792;470.6495:7082.4461;470.6522:40814.2396;470.6548:151636.0975;470.6575:266836.2771;470.6601:274947.5533;470.6627:168183.0039;470.6654:44932.258;470.668:8934.074;470.6707:1024.6976;470.6733:6.8854,471.1987:1.4995;471.2013:1251.3729;471.204:2397.7927;471.2066:5830.2018;471.2092:7812.67;471.2119:22814.1423;471.2145:32749.3472;471.2172:35857.6467;471.2198:34266.4933;471.2224:26640.0694;471.2251:13657.8373;471.2277:9082.3756;471.2304:4125.7791;471.233:4088.9512;471.2357:3687.6235;471.2383:3374.2991;471.2409:2976.9692;471.2436:2092.8395;471.2462:1069.6129;471.2489:860.2698
MATCH       3833    0.91    9.130   1    933.393594      934.3755:48.4704;934.3792:4971.9488;934.3829:35438.6896;934.3866:90255.263;934.3904:184183.6193;934.3941:363100.2019;934.3978:681093.9962;934.4015:1089405.8702;934.4052:1376332.8514;934.4089:1350994.0032;934.4127:1052556.2406;934.4164:674329.6949;934.4201:397464.9852;934.4238:238140.136;934.4275:151254.919;934.4313:105996.4283;934.435:76301.4734;934.4387:55211.7927;934.4424:34880.5735;934.4461:21575.0129;934.4499:7564.7468;934.4536:2111.0824,935.3761:55.6722;935.3798:6685.4627;935.3836:37909.7312;935.3873:94480.4347;935.391:211643.0764;935.3947:437610.6138;935.3984:857223.7369;935.4022:1622834.8618;935.4059:2872405.5115;935.4096:4227036.2511;935.4133:4714007.2799;935.417:3890757.3459;935.4208:2496853.9443;935.4245:1438714.676;935.4282:839324.2887;935.4319:516712.6228;935.4357:356146.5103;935.4394:262554.385;935.4431:190749.9832;935.4468:135577.6126;935.4505:97413.2683;935.4543:72894.8345;935.458:51095.6329;935.4617:31578.4916;935.4654:26649.2564;935.4691:22925.2939;935.4729:11301.2216,936.3773:71.5607;936.381:9481.987;936.3847:33884.4301;936.3885:79042.7257;936.3922:174670.111;936.3959:358290.3829;936.3996:673360.5371;936.4034:1187268.9397;936.4071:2143327.3613;936.4108:3770888.3379;936.4145:5729547.59;936.4182:6720547.1035;936.422:5915199.0382;936.4257:3969734.4906;936.4294:2226507.3357;936.4331:1223706.1043;936.4369:769383.1463;936.4406:531369.5434;936.4443:382926.9348;936.448:285065.1673;936.4518:205044.9056;936.4555:145226.8998;936.4592:97395.797;936.4629:68826.8539;936.4666:50916.6605;936.4704:41056.6689;936.4741:32458.9258;936.4778:27767.4467;936.4815:15715.0829;936.4853:6147.9313,937.379:32.9509;937.3827:5114.5184;937.3865:21928.8686;937.3902:60675.1668;937.3939:133607.6069;937.3976:269460.222;937.4014:499786.9443;937.4051:859779.2776;937.4088:1389173.1366;937.4125:2151024.7619;937.4163:3262614.0613;937.42:4495327.6435;937.4237:5045206.1015;937.4274:4355391.9858;937.4312:2976263.0626;937.4349:1753570.3889;937.4386:1031083.1132;937.4423:641286.147;937.4461:429642.7092;937.4498:307189.8844;937.4535:224350.4103;937.4572:160196.6909;937.461:108995.4349;937.4647:75728.3403;937.4684:56394.9783;937.4721:44064.2546;937.4759:32377.298;937.4796:25449.7957;937.4833:16879.7391;937.487:5016.4683;937.4908:2196.0379,938.3813:12.3007;938.385:2119.1337;938.3887:14096.1725;938.3924:47590.8766;938.3962:88506.1338;938.3999:168655.8205;938.4036:323056.2256;938.4073:580427.4126;938.4111:903347.5885;938.4148:1257933.2582;938.4185:1647256.8613;938.4222:2051668.2451;938.426:2306371.3364;938.4297:2232245.6551;938.4334:1813442.9035;938.4372:1249493.0232;938.4409:768380.0575;938.4446:463176.998;938.4483:292788.0857;938.4521:197997.5642;938.4558:138952.1863;938.4595:102082.3188;938.4632:75582.5665;938.467:55464.2444;938.4707:43986.9303;938.4744:33114.6622;938.4782:19150.7668;938.4819:10896.394;938.4856:8735.1581;938.4893:2263.12,939.3878:10.2134;939.3915:2545.4247;939.3952:21605.3205;939.399:54685.2234;939.4027:101132.2337;939.4064:179106.1064;939.4101:301417.2627;939.4139:463651.9631;939.4176:635711.9887;939.4213:773780.1266;939.4251:856776.8073;939.4288:873924.5162;939.4325:807655.4411;939.4362:669724.3191;939.44:489035.2542;939.4437:326205.694;939.4474:209050.8336;939.4512:132199.0175;939.4549:84654.5522;939.4586:59464.5899;939.4623:43496.6836;939.4661:35724.5665;939.4698:27424.0406;939.4735:20612.9006;939.4773:9610.5348;939.481:7163.9541;939.4847:2201.6939,940.3948:34.9031;940.3985:11446.5672;940.4023:25527.9651;940.406:50788.5285;940.4097:84331.0521;940.4135:129788.5306;940.4172:188647.4488;940.4209:251084.6899;940.4247:292650.9191;940.4284:301934.7902;940.4321:288061.1144;940.4359:253773.9152;940.4396:199459.3889;940.4433:145319.135;940.447:101721.7303;940.4508:63455.3107;940.4545:42855.48;940.4582:29602.8662;940.462:20242.347;940.4657:17785.1499;940.4694:13575.1833;940.4732:7649.8267,941.4024:15.9801;941.4061:8854.5676;941.4099:21405.4333;941.4136:39890.9469;941.4173:53995.7779;941.4211:72288.2133;941.4248:85932.2557;941.4285:91326.7973;941.4323:87786.6212;941.436:77565.4616;941.4397:65123.6383;941.4435:52240.0275;941.4472:36887.318;941.4509:26244.5338;941.4547:8750.5369;941.4584:2289.1838;941.4621:2002.7069;941.4659:3.3676
MATCH       3834    0.95    9.130   2    933.393594      467.6929:11.32;467.6955:7621.0069;467.6981:58966.9836;467.7008:176881.7296;467.7034:431299.0152;467.706:717856.092;467.7087:755349.4834;467.7113:511270.4474;467.7139:227038.3674;467.7165:88147.1321;467.7192:37553.1076;467.7218:8945.3148,468.1929:11.2553;468.1955:8720.8342;468.1982:59802.965;468.2008:184146.8792;468.2034:531718.0514;468.2061:1337790.9461;468.2087:2307610.696;468.2113:2524652.8704;468.214:1766980.3035;468.2166:818385.9002;468.2192:315228.2599;468.2219:133656.8867;468.2245:66641.5272;468.2271:31334.5338;468.2298:16710.3411;468.2324:5041.9194;468.235:2135.8306,468.6932:4.0099;468.6958:4081.0389;468.6985:45235.6411;468.7011:129738.7482;468.7037:341964.4502;468.7064:856217.6401;468.709:2010130.0435;468.7116:3388695.3725;468.7143:3674576.6872;468.7169:2529078.3787;468.7195:1134178.0905;468.7222:421875.0901;468.7248:181019.3578;468.7274:94547.0618;468.7301:57344.4377;468.7327:33640.3209;468.7353:17918.3894;468.738:2305.2416;468.7406:1.7753,469.1964:23.8744;469.199:23263.3929;469.2017:84294.3067;469.2043:230676.9451;469.207:525375.7958;469.2096:1030072.8338;469.2122:1887095.414;469.2149:2667023.3356;469.2175:2580703.4324;469.2201:1636697.3105;469.2228:706154.1169;469.2254:277907.8464;469.228:124612.4971;469.2307:63308.8298;469.2333:38620.1522;469.2359:20868.7395;469.2386:15067.1766,469.6972:18.9251;469.6999:23000.9144;469.7025:61844.293;469.7052:142069.4062;469.7078:319214.9462;469.7104:577632.1303;469.7131:900008.6462;469.7157:1184236.0814;469.7183:1254981.2618;469.721:977908.4417;469.7236:551303.1943;469.7263:230571.3004;469.7289:97727.6083;469.7315:49398.599;469.7342:26845.1452;469.7368:7555.5302;469.7394:4788.7613;469.7421:2040.0971,470.143:8.0946;470.1456:13871.965;470.1482:65686.7754;470.1509:226985.1533;470.1535:604371.8562;470.1561:916958.6186;470.1588:830056.1507;470.1614:431892.6561;470.1641:139695.8987;470.1667:40307.3572;470.1693:9213.1773;470.172:4624.8983;470.1746:2121.3986,470.6496:19.6621;470.6522:37195.41;470.6549:102917.0199;470.6575:174949.9518;470.6601:178093.7953;470.6628:111438.0379;470.6654:41454.7825;470.6681:2127.3405,471.2066:2.1463;471.2093:6407.9212;471.2119:19192.8584;471.2146:33351.4401;471.2172:42412.5387;471.2199:44625.1086;471.2225:37022.1613;471.2251:24679.0176;471.2278:17106.7449;471.2304:2076.0053;471.2331:0.0576
MATCH       3835    0.90    9.130   1    933.393594      934.3815:10012.6776;934.3852:44663.8044;934.3889:96586.1288;934.3927:203470.9216;934.3964:380960.6291;934.4001:628830.2331;934.4038:853432.9456;934.4075:918603.1212;934.4113:774995.8184;934.415:532565.2359;934.4187:325828.2802;934.4224:196394.0666;934.4261:125249.927;934.4298:88279.788;934.4336:60284.5915;934.4373:44347.7273;934.441:32333.5277;934.4447:23980.7022;934.4484:9391.5951;934.4522:6383.7826;934.4559:32.4961,935.3822:11841.9934;935.3859:47374.9528;935.3896:115313.3233;935.3933:243123.8004;935.397:483367.826;935.4008:910370.5453;935.4045:1636628.4045;935.4082:2565291.7746;935.4119:3134941.7945;935.4156:2840375.2309;935.4194:1981778.3188;935.4231:1199675.2281;935.4268:707591.6579;935.4305:428192.0145;935.4342:283432.1363;935.438:202628.0389;935.4417:148304.4485;935.4454:101676.5635;935.4491:75065.543;935.4528:56614.8085;935.4566:42252.729;935.4603:30563.5164;935.464:21089.817;935.4677:12389.8599;935.4715:4915.9174,936.3833:15057.3066;936.3871:49693.6388;936.3908:112974.7147;936.3945:237365.0944;936.3982:444746.0331;936.4019:805070.348;936.4057:1449492.8831;936.4094:2629967.1869;936.4131:4325927.5962;936.4168:5730285.2916;936.4206:5674563.3211;936.4243:4186546.4215;936.428:2417293.7244;936.4317:1314701.8709;936.4355:803990.3566;936.4392:545554.4628;936.4429:385697.2842;936.4466:282691.3636;936.4503:207435.3771;936.4541:149194.0649;936.4578:100671.7982;936.4615:69030.5741;936.4652:54448.7622;936.469:43837.3482;936.4727:31091.8297;936.4764:20590.3022;936.4801:12497.2077;936.4839:7009.1136,937.3851:7167.1743;937.3888:40553.2938;937.3925:83152.3646;937.3962:168895.7392;937.4:334947.9791;937.4037:597052.1456;937.4074:1002788.1504;937.4111:1624231.6631;937.4149:2673829.7505;937.4186:4223878.4526;937.4223:5438493.2971;937.426:5305078.2465;937.4298:3887948.9406;937.4335:2334149.4912;937.4372:1330886.5598;937.4409:804265.0805;937.4447:531597.8977;937.4484:383038.6162;937.4521:282872.792;937.4558:201735.6265;937.4596:141338.3388;937.4633:100965.1223;937.467:74079.4613;937.4707:51686.7361;937.4745:38306.0425;937.4782:27909.9649;937.4819:23176.2486;937.4856:19091.7975;937.4894:14866.0376;937.4931:6570.7313;937.4968:20.2579,938.3873:11311.3743;938.391:31443.3126;938.3948:61753.3073;938.3985:122902.0701;938.4022:236212.3947;938.4059:431242.1836;938.4097:726589.2455;938.4134:1094987.6938;938.4171:1540236.4701;938.4208:2089294.4628;938.4246:2605217.5519;938.4283:2830511.4296;938.432:2527949.287;938.4358:1837761.0898;938.4395:1136223.8613;938.4432:687508.6697;938.4469:440769.8939;938.4507:293735.2364;938.4544:206921.8914;938.4581:152009.8247;938.4618:113844.6427;938.4656:81766.2507;938.4693:63736.5061;938.473:50112.5711;938.4768:35218.0157;938.4805:24174.0115;938.4842:14345.6116;938.4879:7581.4433;938.4917:7336.9189;938.4954:4612.885;938.4991:4304.5638;938.5028:2382.7823,939.3938:17694.5313;939.3976:42255.4266;939.4013:80809.9638;939.405:144831.3476;939.4087:256478.8676;939.4125:425660.5164;939.4162:631242.2618;939.4199:828936.4725;939.4237:973029.6747;939.4274:1053892.4172;939.4311:1050532.2059;939.4348:943838.1781;939.4386:726140.2792;939.4423:491863.0314;939.446:306918.8085;939.4498:196382.2991;939.4535:130500.981;939.4572:92870.7466;939.4609:67645.6539;939.4647:53144.0764;939.4684:41425.2986;939.4721:31569.5922;939.4759:22036.7203;939.4796:16698.7158;939.4833:6809.5951;939.487:2121.938;939.4908:2181.7149;939.4945:2002.7179;939.4982:7.9674,940.3934:1995.6368;940.3972:11861.9612;940.4009:25233.4752;940.4046:48760.6978;940.4083:78803.2525;940.4121:127411.3742;940.4158:194771.8056;940.4195:279741.7099;940.4233:345111.7456;940.427:377959.852;940.4307:376631.1954;940.4345:347303.2259;940.4382:285843.6313;940.4419:212400.3374;940.4457:146230.5308;940.4494:99729.6473;940.4531:64695.988;940.4568:44787.1299;940.4606:34367.9836;940.4643:30078.4434;940.468:22367.2521;940.4718:17791.6519;940.4755:11610.2313;940.4792:4276.8769;940.483:2.3641,941.4047:13186.5175;941.4085:29578.3734;941.4122:40558.8317;941.4159:58374.1821;941.4197:80619.3043;941.4234:101857.7147;941.4271:116720.648;941.4309:116443.6276;941.4346:111252.8838;941.4383:95197.618;941.4421:78287.3206;941.4458:58409.9992;941.4495:41856.6824;941.4533:25205.0407;941.457:11464.6784;941.4607:9372.5844;941.4645:5089.1054;941.4682:4590.945;941.4719:4269.7203
MATCH       3836    0.94    9.130   2    933.393594      467.6948:340.3787;467.6975:40561.9649;467.7001:116209.2359;467.7027:275177.9874;467.7054:487340.2718;467.708:556699.3965;467.7106:412338.3508;467.7133:195019.7934;467.7159:77128.9852;467.7185:35215.9169;467.7211:6971.7184,468.1949:228.3161;468.1975:31740.6473;468.2001:113761.9335;468.2028:346178.4688;468.2054:886882.7441;468.208:1617954.595;468.2107:1915941.3844;468.2133:1470475.1943;468.2159:735267.4655;468.2186:291803.9873;468.2212:125029.4055;468.2238:62608.2561;468.2265:35030.7182;468.2291:17380.8838,468.6952:139.4627;468.6978:22578.5627;468.7004:93717.7624;468.7031:267513.2556;468.7057:692866.6201;468.7083:1647027.9699;468.711:3041902.0391;468.7136:3597726.0106;468.7162:2739689.482;468.7189:1351702.8674;468.7215:530244.3224;468.7241:222057.4011;468.7268:102554.8586;468.7294:60349.6866;468.732:35104.8376;468.7347:22253.9042;468.7373:4330.957,469.1957:85.8497;469.1984:15710.2872;469.201:64786.2901;469.2036:168117.6541;469.2063:414283.5514;469.2089:929259.7266;469.2115:1913021.0616;469.2142:3078437.2197;469.2168:3358663.9861;469.2195:2383349.3539;469.2221:1107430.4471;469.2247:438427.3538;469.2274:192179.0215;469.23:101048.4572;469.2326:57963.6961;469.2353:35042.3974;469.2379:27432.9071;469.2405:9426.7394,469.6939:19.7418;469.6966:4156.9352;469.6992:16818.1134;469.7018:46442.6354;469.7045:117492.8084;469.7071:285399.5025;469.7098:550242.5353;469.7124:945873.4034;469.715:1411868.9499;469.7177:1720896.0845;469.7203:1501090.8437;469.7229:918065.0486;469.7256:404972.3856;469.7282:170498.5388;469.7308:83541.8501;469.7335:46499.693;469.7361:27508.0333;469.7388:13812.1953;469.7414:6536.3702;469.744:4474.3316,470.1396:10.3985;470.1423:3009.7515;470.1449:13842.6162;470.1476:69361.5774;470.1502:242754.4875;470.1528:707692.9759;470.1555:1234488.7145;470.1581:1228169.9452;470.1607:700502.419;470.1634:219594.2851;470.166:59522.4901;470.1687:14039.7158;470.1713:2163.4674,470.6463:2.3492;470.6489:2235.7431;470.6515:34167.8;470.6542:113600.8413;470.6568:220347.2618;470.6594:250990.398;470.6621:176720.7007;470.6647:69862.4196;470.6674:11732.4863,471.206:7.7076;471.2086:7175.0181;471.2112:30366.5434;471.2139:46560.1764;471.2165:63739.1385;471.2192:72392.4852;471.2218:66445.9638;471.2244:49125.0962;471.2271:29951.9473;471.2297:11658.9651;471.2324:2120.9585
MATCH       3837    0.91    9.130   1    933.393594      934.3807:86.6762;934.3844:5618.0477;934.3881:47848.1776;934.3918:101129.8861;934.3955:195694.9557;934.3993:330327.6925;934.403:473383.7415;934.4067:529204.3608;934.4104:480586.3836;934.4141:354544.79;934.4179:228783.1669;934.4216:131172.0464;934.4253:78482.6529;934.429:49030.2254;934.4327:30173.1971;934.4364:15306.185;934.4402:4649.8146,935.3813:461.6165;935.385:29988.3169;935.3887:80340.243;935.3925:182946.3885;935.3962:382489.3194;935.3999:753471.5447;935.4036:1384018.8213;935.4073:2200554.1798;935.4111:2825386.4442;935.4148:2803471.0163;935.4185:2132619.712;935.4222:1334771.7027;935.426:799600.798;935.4297:488117.5432;935.4334:309430.1069;935.4371:211197.9583;935.4408:154243.3718;935.4446:109839.9726;935.4483:70553.198;935.452:45549.0881;935.4557:33475.162;935.4594:21871.2089;935.4632:10646.2869,936.3825:374.5719;936.3862:28855.7601;936.3899:84166.6386;936.3936:196391.689;936.3974:421424.6507;936.4011:801234.8311;936.4048:1480347.7802;936.4085:2750318.1959;936.4123:4786564.7033;936.416:6750484.8857;936.4197:7217377.4823;936.4234:5769172.7016;936.4271:3624952.9589;936.4309:2017651.9059;936.4346:1163643.4441;936.4383:755164.7031;936.442:524289.1054;936.4458:373271.8247;936.4495:267360.8946;936.4532:186032.9055;936.4569:135485.575;936.4607:98897.4441;936.4644:73873.1623;936.4681:50066.7545;936.4718:36174.561;936.4755:28005.1083;936.4793:16468.2024;936.483:9479.5836;936.4867:4561.9766,937.3842:277.2079;937.3879:25541.2371;937.3916:72751.4379;937.3954:162975.1484;937.3991:336803.8485;937.4028:625913.4541;937.4065:1105248.4046;937.4103:1891301.5674;937.414:3251776.7004;937.4177:5410238.2509;937.4214:7614237.8;937.4252:8204407.8213;937.4289:6570174.1733;937.4326:4078112.9845;937.4363:2294299.4369;937.4401:1339689.5906;937.4438:847399.7741;937.4475:587906.171;937.4512:441394.06;937.455:327683.5182;937.4587:222898.7607;937.4624:153648.9963;937.4661:114375.3829;937.4699:81155.8943;937.4736:58750.3377;937.4773:40685.2532;937.481:32324.6121;937.4848:22861.6533;937.4885:11091.5697;937.4922:6720.6385;937.4959:2022.3139,938.3864:164.7099;938.3902:19732.2147;938.3939:69842.4356;938.3976:131417.3864;938.4013:265994.535;938.4051:510326.8316;938.4088:883793.7719;938.4125:1363799.096;938.4162:2006954.1774;938.42:2932453.3672;938.4237:3991857.8289;938.4274:4640019.4794;938.4312:4407859.1231;938.4349:3400268.6864;938.4386:2194869.3609;938.4423:1292071.7823;938.4461:782740.3711;938.4498:522251.5976;938.4535:365655.0267;938.4572:258432.5968;938.461:182951.144;938.4647:130836.264;938.4684:96038.7392;938.4721:68625.8987;938.4759:52306.6861;938.4796:39932.6051;938.4833:27955.2403;938.4871:17633.8049;938.4908:7192.5977;938.4945:4365.1148;938.4982:2259.5265,939.3818:12.4673;939.3855:2101.4984;939.3892:4384.6798;939.3929:20391.0918;939.3967:44193.1009;939.4004:97377.7687;939.4041:181827.9011;939.4079:332447.8972;939.4116:558211.8284;939.4153:863029.1734;939.419:1200511.7207;939.4228:1509695.7191;939.4265:1720380.4344;939.4302:1827421.6371;939.434:1711844.124;939.4377:1391545.8566;939.4414:972205.4994;939.4451:624069.4207;939.4489:393371.3634;939.4526:255799.9684;939.4563:173539.1834;939.4601:124446.708;939.4638:94300.4907;939.4675:70526.7942;939.4712:57294.61;939.475:40344.7341;939.4787:29622.3658;939.4824:19355.9823;939.4862:2709.9065,940.3925:26.574;940.3963:7155.2037;940.4:22377.2457;940.4037:51522.3782;940.4075:102562.6986;940.4112:169621.6998;940.4149:273074.6522;940.4186:410481.1668;940.4224:553646.9925;940.4261:632575.8725;940.4298:657318.914;940.4336:636643.0375;940.4373:561416.3575;940.441:434930.3683;940.4448:305800.5969;940.4485:207224.1966;940.4522:134265.4257;940.456:86193.5671;940.4597:56655.4193;940.4634:36404.9119;940.4671:31859.669;940.4709:25670.6049;940.4746:19076.4059;940.4783:13583.7036;940.4821:6835.4464;940.4858:2151.537,941.4001:15.1426;941.4038:8701.0251;941.4076:26013.1132;941.4113:48164.143;941.415:77604.4782;941.4188:112774.0854;941.4225:151713.7366;941.4262:185597.2201;941.43:203309.894;941.4337:194484.638;941.4374:174820.0998;941.4412:149589.6036;941.4449:114034.0443;941.4486:81884.8695;941.4524:56009.7522;941.4561:36689.7652;941.4598:21806.9178;941.4636:13523.0651;941.4673:11320.6834;941.471:11384.3541;941.4748:11667.2916,942.412:9322.7642;942.4157:15075.9253;942.4194:31586.353;942.4232:41452.7791;942.4269:44798.3996;942.4306:50120.2315;942.4344:55345.2327;942.4381:59104.3273;942.4419:51856.5568;942.4456:33590.5827;942.4493:23966.302;942.4531:13683.5248;942.4568:6134.0296;942.4605:4738.1127;942.4643:4731.9649;942.468:4598.099;942.4717:2562.1118
MATCH       3838    0.95    9.130   2    933.393594      467.6962:29.5031;467.6988:22296.6487;467.7015:53008.0871;467.7041:111707.6092;467.7067:154504.6071;467.7094:142089.1655;467.712:84151.8496;467.7146:38409.1605;467.7173:13293.3691,468.1963:33.1166;468.1989:27407.3381;468.2015:95090.3282;468.2042:267398.8298;468.2068:588968.0414;468.2094:842401.0649;468.212:785075.1687;468.2147:467527.5874;468.2173:197285.2446;468.2199:74808.7861;468.2226:36441.8154;468.2252:19246.0658;468.2278:6590.6129,468.6966:26.5337;468.6992:25524.7108;468.7018:83075.3236;468.7045:236790.6679;468.7071:634116.0313;468.7097:1420278.9631;468.7124:2122325.3352;468.715:1986415.8675;468.7176:1180861.6358;468.7203:480685.9065;468.7229:187221.574;468.7255:82701.2509;468.7282:43891.463;468.7308:26085.6686;468.7334:17859.7738;468.7361:4645.2942,469.1971:12.9092;469.1998:15753.5007;469.2024:60825.5921;469.205:164843.5448;469.2077:400569.2298;469.2103:915944.7643;469.2129:1808300.5015;469.2156:2441007.1169;469.2182:2149525.6957;469.2208:1195030.6757;469.2235:466438.4297;469.2261:183524.6684;469.2288:85126.8735;469.2314:48801.1462;469.234:31934.2791;469.2367:20068.7807;469.2393:11972.2917,469.698:8.0481;469.7006:11649.744;469.7032:41488.0222;469.7059:112277.6659;469.7085:257692.3822;469.7112:499925.1475;469.7138:884950.125;469.7164:1280928.825;469.7191:1362195.9409;469.7217:992081.014;469.7243:494895.1955;469.727:193269.2723;469.7296:78921.306;469.7322:42555.8491;469.7349:26533.7261;469.7375:15540.2733;469.7402:6883.4629,470.141:1.2429;470.1437:2268.1383;470.1463:20904.7879;470.149:62627.1875;470.1516:221616.2696;470.1542:508831.652;470.1569:652808.0876;470.1595:487033.6116;470.1621:201905.6249;470.1648:58812.2092;470.1674:16059.1885,470.6477:3.2707;470.6503:8940.385;470.6529:55266.7339;470.6556:138358.557;470.6582:202411.7545;470.6609:178658.117;470.6635:96300.6431;470.6661:33797.3084;470.6688:6975.2303,471.2074:3.252;471.21:13688.2911;471.2127:23387.2421;471.2153:41310.7577;471.2179:54934.2548;471.2206:56833.2161;471.2232:47868.3538;471.2259:35381.6148;471.2285:22414.6811;471.2311:7000.3364,471.7119:0.7437;471.7146:8890.3502;471.7172:11923.8884;471.7199:15211.1241;471.7225:9451.8936;471.7251:2604.0
MATCH       3839    0.90    9.130   1    
MATCH       3840    0.93    9.130   2    
MATCH       3841    1.00    8.980   1    862.356480      863.3345:30.1591;863.3381:3262.1601;863.3416:7742.0523;863.3452:22101.2784;863.3488:51399.2674;863.3524:111685.7682;863.3559:229716.4831;863.3595:450783.6424;863.3631:711571.0285;863.3667:862013.9693;863.3702:779242.7111;863.3738:552490.0478;863.3774:324601.1283;863.381:185359.1382;863.3845:112796.2721;863.3881:75858.0839;863.3917:54444.9802;863.3953:39121.7677;863.3988:26878.6693;863.4024:20549.965;863.406:16154.6201;863.4096:8094.8433;863.4131:4154.2763;863.4167:1585.6879,864.3393:13.0478;864.3428:1709.6483;864.3464:6052.29;864.35:17701.0356;864.3536:40369.6504;864.3572:83397.6738;864.3607:161866.2492;864.3643:269697.8227;864.3679:359416.617;864.3715:376332.5756;864.375:311673.7507;864.3786:209233.1832;864.3822:127286.1058;864.3858:75956.9467;864.3893:47481.2514;864.3929:30062.443;864.3965:22109.4863;864.4001:16188.0324;864.4037:10756.6618;864.4072:5414.1872;864.4108:1930.1817;864.4144:1421.1596,865.3411:29.8605;865.3446:6140.2129;865.3482:18025.2547;865.3518:31936.9523;865.3554:57474.9667;865.3589:91155.8827;865.3625:117883.6379;865.3661:134529.5629;865.3697:140263.7902;865.3733:134367.3074;865.3768:110054.4982;865.3804:79489.1198;865.384:51200.2734;865.3876:31368.3008;865.3912:18729.0885;865.3947:8998.2158;865.3983:6589.9322;865.4019:4084.6982;865.4055:3360.4448,866.3506:15.1092;866.3542:7768.7449;866.3577:18609.5677;866.3613:30718.3405;866.3649:41881.9153;866.3685:45560.5824;866.3721:45078.8838;866.3756:41649.5707;866.3792:33244.495;866.3828:22271.8949;866.3864:13027.1797;866.39:5698.0052;866.3935:1787.0848;866.3971:1411.8916;866.4007:1368.7343,867.3571:3585.6922;867.3607:5337.3091;867.3643:6265.097;867.3679:11716.2447;867.3714:9179.3666;867.375:7263.2569;867.3786:4507.9508;867.3822:3589.1239;867.3858:3.9587
MATCH       3842    1.00    8.980   2    862.356480      432.1734:7982.9821;432.1759:8217.0942;432.1784:21969.5957;432.181:65079.3461;432.1835:170915.6677;432.186:293518.3487;432.1886:318386.5048;432.1911:220829.3324;432.1936:108186.3805;432.1962:45220.076;432.1987:20154.0733;432.2012:10835.9749;432.2037:3227.1171;432.2063:1628.9262,432.6743:6.0078;432.6768:1613.4172;432.6794:6932.5759;432.6819:21865.8776;432.6844:59685.7596;432.687:113844.1752;432.6895:146646.5702;432.692:117714.6339;432.6946:63638.8332;432.6971:22803.2466;432.6996:8928.21;432.7021:2526.6516;432.7047:1618.0411,433.1755:2433.945;433.1781:3504.3865;433.1806:16486.336;433.1831:34163.2412;433.1856:50799.2614;433.1882:59865.9401;433.1907:54928.9181;433.1932:37825.5565;433.1958:19522.6948;433.1983:9509.603;433.2008:3598.5831;433.2034:1716.9085,433.6796:1.1129;433.6821:4947.0755;433.6846:11541.3729;433.6872:18671.5389;433.6897:17849.1032;433.6922:10552.7839;433.6948:6848.8143;433.6973:2252.0699;433.6998:0.1286,434.1509:1457.4293;434.1535:2082.8814;434.156:2960.4175;434.1585:3211.5245;434.1611:3118.1385;434.1636:3056.0824;434.1661:2632.7417;434.1687:2625.9859;434.1712:1849.4041;434.1737:3.3946
MATCH       3843    0.92    8.980   1    862.356480      863.3337:503.848;863.3373:1838.5046;863.3409:6537.227;863.3445:15678.0916;863.348:45250.4261;863.3516:110225.3915;863.3552:239434.3118;863.3588:478614.7909;863.3623:856484.038;863.3659:1259184.9088;863.3695:1442463.2924;863.3731:1282265.807;863.3766:899648.5598;863.3802:520034.8867;863.3838:282977.2627;863.3874:164094.4299;863.3909:109679.8391;863.3945:70504.4584;863.3981:44137.1851;863.4017:33170.4141;863.4052:24774.4587;863.4088:15983.2637;863.4124:10128.7447;863.416:7339.5553;863.4195:5419.6666;863.4231:2112.6881,864.335:541.8948;864.3385:807.9478;864.3421:1218.0083;864.3457:3066.9594;864.3493:15646.4511;864.3528:44569.1449;864.3564:100919.3019;864.36:223826.1483;864.3636:433132.6761;864.3671:721885.2229;864.3707:1021333.6305;864.3743:1138254.829;864.3779:994993.2312;864.3815:682267.4127;864.385:416682.1016;864.3886:242689.601;864.3922:144080.7091;864.3958:90152.5038;864.3993:54891.9048;864.4029:36471.5683;864.4065:24281.343;864.4101:17056.3497;864.4136:11047.2561;864.4172:8082.1973;864.4208:5790.4601;864.4244:3698.6348;864.428:1796.278;864.4315:720.0812;864.4351:550.1208,865.3403:727.7302;865.3439:3993.352;865.3475:10622.8652;865.3511:27408.883;865.3546:57879.8267;865.3582:107288.2268;865.3618:187093.6562;865.3654:262421.0164;865.369:338352.0076;865.3725:433190.9664;865.3761:487420.385;865.3797:467977.9841;865.3833:363383.3331;865.3868:244508.5911;865.3904:150242.6862;865.394:87157.3542;865.3976:54068.4665;865.4012:34149.419;865.4047:23191.9222;865.4083:15298.9534;865.4119:10487.0569;865.4155:7841.0982;865.4191:6042.799;865.4226:3492.5482;865.4262:2962.5032;865.4298:1372.2977;865.4334:821.7535,866.3463:525.7134;866.3499:5695.4088;866.3534:12355.2256;866.357:27264.4768;866.3606:48190.4111;866.3642:86945.3321;866.3678:127614.7954;866.3713:154021.7388;866.3749:162683.5873;866.3785:162349.386;866.3821:151113.8962;866.3857:120369.4937;866.3892:82081.3686;866.3928:47149.0316;866.3964:25061.1172;866.4:14730.9213;866.4036:9476.401;866.4072:6678.66;866.4107:4684.8808;866.4143:3259.8258;866.4179:2562.8225;866.4215:970.7405;866.4251:542.4629,867.3528:2160.1147;867.3564:4864.4359;867.36:12972.6051;867.3636:19847.9381;867.3671:27591.2451;867.3707:38448.9096;867.3743:48001.2938;867.3779:50646.3094;867.3815:46930.9328;867.3851:40691.2209;867.3886:31636.109;867.3922:21131.3158;867.3958:14150.5573;867.3994:6920.9137;867.403:4045.411;867.4066:2687.2362;867.4101:1318.3885;867.4137:708.1751;867.4173:692.0197;867.4209:694.5951;867.4245:0.2735,868.3563:1716.6047;868.3599:3019.15;868.3635:3593.1336;868.3671:4247.8438;868.3707:8055.6049;868.3743:10024.5086;868.3779:10931.7839;868.3814:11587.9538;868.385:11178.3784;868.3886:10101.1199;868.3922:6139.2605;868.3958:2099.2938;868.3994:572.441;868.4029:488.1353;868.4065:0.7879
MATCH       3844    0.93    8.980   2    862.356480      432.173:16234.5182;432.1756:16211.4014;432.1781:32686.9042;432.1806:84079.5225;432.1832:233909.7518;432.1857:492384.1718;432.1882:672301.7083;432.1907:568893.577;432.1933:304758.8306;432.1958:117515.0166;432.1983:41890.3658;432.2009:17453.5921;432.2034:9056.8468;432.2059:3607.8675;432.2084:2749.7581;432.211:1939.4387;432.2135:1865.9119,432.6714:6.1567;432.674:1135.2378;432.6765:2093.8727;432.679:9872.4118;432.6816:37798.453;432.6841:114067.89;432.6866:282745.7399;432.6891:474027.7586;432.6917:524393.4899;432.6942:372086.0989;432.6967:169035.9444;432.6993:56529.2726;432.7018:23438.0172;432.7043:10806.0238;432.7069:5572.1047;432.7094:3763.9506;432.7119:3781.8473;432.7144:1901.7299;432.717:3.2021,433.1752:8453.1534;433.1777:10500.0716;433.1802:21409.5716;433.1828:50607.4055;433.1853:97135.0851;433.1878:155869.2064;433.1904:208861.6512;433.1929:218097.3273;433.1954:168608.5145;433.198:89349.8231;433.2005:35107.7994;433.203:12672.3059;433.2056:6962.6258;433.2081:4279.8656;433.2106:2030.788;433.2131:1.3399,433.6716:416.3631;433.6741:682.9358;433.6767:1203.0159;433.6792:1940.6479;433.6817:11942.9814;433.6843:26199.6429;433.6868:45898.5649;433.6893:59011.3659;433.6919:66640.3897;433.6944:64925.3826;433.6969:48637.11;433.6995:28753.0231;433.702:13728.454;433.7045:6297.3466;433.7071:1202.9113;433.7096:483.1019,434.181:2950.0088;434.1835:6257.3665;434.1861:11462.1845;434.1886:18725.5749;434.1911:23882.0079;434.1937:23296.0458;434.1962:18825.8137;434.1987:14221.4933;434.2013:7736.2665;434.2038:3680.7835;434.2063:798.575;434.2089:542.0579;434.2114:0.1386,434.6856:558.8538;434.6881:3342.4142;434.6907:5142.2432;434.6932:5574.5509;434.6958:6072.8729;434.6983:3994.7022;434.7008:1317.7838;434.7034:697.2729
MATCH       3845    0.93    8.980   1    862.356480      863.3336:1.1469;863.3372:929.4786;863.3408:3680.6192;863.3443:11741.2486;863.3479:32817.6446;863.3515:102178.3496;863.3551:239993.2423;863.3586:501598.3036;863.3622:928345.8345;863.3658:1404444.3871;863.3694:1665383.4666;863.3729:1517608.584;863.3765:1082799.4551;863.3801:647127.5194;863.3837:362620.6834;863.3872:204899.2695;863.3908:133613.637;863.3944:87623.3011;863.398:55349.4252;863.4015:35903.8685;863.4051:25529.965;863.4087:16665.4716;863.4123:12632.6047;863.4158:7817.8697;863.4194:2689.6507;863.423:988.9735,864.3312:0.7565;864.3348:1053.9107;864.3384:2914.0454;864.342:3074.7614;864.3456:8762.3181;864.3491:27745.2043;864.3527:64413.7807;864.3563:147416.9425;864.3599:321450.4249;864.3634:646170.0177;864.367:1152682.2075;864.3706:1776559.3318;864.3742:2203059.9023;864.3777:2097512.7228;864.3813:1550486.3183;864.3849:948497.3316;864.3885:544519.4502;864.3921:316678.9135;864.3956:192612.5714;864.3992:125379.785;864.4028:88128.4336;864.4064:57356.6918;864.4099:37998.4925;864.4135:26243.3882;864.4171:20422.8373;864.4207:13237.1238;864.4242:5873.5484;864.4278:5616.3532;864.4314:3819.0505,865.3366:0.3185;865.3402:960.7284;865.3438:2558.9549;865.3473:12724.006;865.3509:28563.2249;865.3545:65233.1588;865.3581:137047.0377;865.3617:249958.7674;865.3652:410940.7473;865.3688:588117.0075;865.3724:840897.7287;865.376:1098725.9373;865.3796:1225355.3981;865.3831:1095666.4508;865.3867:802919.7808;865.3903:500984.945;865.3939:283460.7989;865.3975:166731.6813;865.401:106224.4336;865.4046:69688.789;865.4082:42969.2434;865.4118:29834.7214;865.4153:18587.504;865.4189:12103.8496;865.4225:8202.2746;865.4261:3324.512;865.4297:0.642,866.3426:0.1258;866.3461:1882.5456;866.3497:5247.0139;866.3533:13614.8482;866.3569:37149.0454;866.3605:86947.063;866.364:153317.2208;866.3676:246584.0462;866.3712:322701.3011;866.3748:389118.5109;866.3784:443853.3838;866.3819:460658.1829;866.3855:421411.548;866.3891:326939.3592;866.3927:220662.6572;866.3963:137733.784;866.3999:86224.4354;866.4034:50965.5773;866.407:29869.1935;866.4106:19158.469;866.4142:13102.3917;866.4178:7838.4109;866.4213:6891.3956;866.4249:4013.6401;866.4285:1733.9431;866.4321:884.2204;866.4357:771.6872;866.4392:0.0933,867.3527:1437.515;867.3563:5077.5269;867.3598:15561.1087;867.3634:30758.3261;867.367:60006.3629;867.3706:95738.7694;867.3742:119092.7293;867.3778:140006.3778;867.3813:147643.2959;867.3849:143786.7854;867.3885:120976.6973;867.3921:91630.7242;867.3957:63502.6852;867.3993:37541.9773;867.4028:22223.8732;867.4064:11575.7731;867.41:6104.317;867.4136:3838.6066;867.4172:1866.6108;867.4208:1261.9755;867.4243:783.9625,868.3598:3728.1;868.3634:6534.2232;868.367:10333.4614;868.3705:16502.1203;868.3741:24821.488;868.3777:30336.4493;868.3813:37692.5303;868.3849:38329.3474;868.3885:38538.4237;868.3921:28563.4192;868.3956:16637.4777;868.3992:11351.5228;868.4028:6160.2331;868.4064:1632.4523;868.41:782.289,869.3675:1108.756;869.3711:3957.3793;869.3747:5745.8961;869.3783:5928.2496;869.3818:5910.0792;869.3854:5034.9771;869.389:4323.1344
MATCH       3846    0.95    8.980   2    862.356480      432.1755:36178.1259;432.178:41793.6883;432.1806:94248.4884;432.1831:264881.7372;432.1856:587086.029;432.1882:866211.2249;432.1907:789269.9184;432.1932:457897.1339;432.1957:177843.3162;432.1983:68237.1146;432.2008:27960.7671;432.2033:13449.7923;432.2059:8237.7083;432.2084:6488.1269;432.2109:2247.7949;432.2134:1874.4579,432.6714:7.0972;432.6739:823.6173;432.6764:4156.0295;432.679:12108.1337;432.6815:56546.4314;432.684:177602.7734;432.6866:468232.3136;432.6891:909669.2606;432.6916:1157170.8421;432.6941:943262.7673;432.6967:493728.9245;432.6992:189773.2767;432.7017:77385.6991;432.7043:36447.6452;432.7068:16372.9873;432.7093:9457.4857;432.7119:4450.3536;432.7144:2450.1575,433.1776:18397.1797;433.1802:25316.9467;433.1827:64370.5216;433.1852:144489.4353;433.1878:275927.5802;433.1903:467227.9385;433.1928:623103.7515;433.1954:592424.3453;433.1979:382719.7136;433.2004:172083.7163;433.203:66996.524;433.2055:27010.169;433.208:14173.7409;433.2106:6969.5789;433.2131:1958.51;433.2156:903.757;433.2182:870.4835,433.6741:4.8329;433.6766:971.4598;433.6791:4006.7706;433.6817:15942.6007;433.6842:47097.1242;433.6867:99704.9338;433.6893:161591.7715;433.6918:212522.5838;433.6943:238244.0441;433.6969:212916.3176;433.6994:143767.2321;433.7019:66552.2157;433.7045:22453.0675;433.707:10098.0598;433.7095:2195.5837;433.7121:914.7471,434.1784:10671.1668;434.1809:11712.6675;434.1835:17996.4376;434.186:23159.8115;434.1885:43300.7434;434.1911:70910.1465;434.1936:83673.3884;434.1961:75905.1024;434.1987:55191.9518;434.2012:36662.251;434.2037:17028.7459;434.2063:6627.6089;434.2088:815.2452;434.2113:3.2616,434.6754:1.1734;434.6779:830.0483;434.6805:871.4506;434.683:1804.4863;434.6855:5125.6469;434.6881:12021.4222;434.6906:17392.8915;434.6932:22702.7326;434.6957:22412.9396;434.6982:19050.6237;434.7008:15072.0508;434.7033:10594.463;434.7058:6375.965;434.7084:4620.7389;434.7109:1899.3672,435.1651:5764.3802;435.1676:5961.951;435.1702:7121.3984;435.1727:6042.3368;435.1752:3069.5523;435.1778:2074.5595;435.1803:2030.0525;435.1828:854.7977
MATCH       3847    0.93    8.980   1    862.356480      863.3395:38.1885;863.343:7417.6451;863.3466:21378.9857;863.3502:72567.3675;863.3538:163326.5592;863.3573:339660.5185;863.3609:664953.9349;863.3645:1065694.0213;863.3681:1385374.6494;863.3716:1375867.9206;863.3752:1073261.5793;863.3788:662102.5862;863.3824:370790.852;863.3859:210809.9724;863.3895:131151.3471;863.3931:85418.8555;863.3967:57998.8008;863.4002:41405.9422;863.4038:27136.9126;863.4074:17165.088;863.411:5571.8219;863.4145:3288.2477;863.4181:3348.9242;863.4217:931.8868,864.3407:15.6844;864.3443:3039.7107;864.3478:14019.1724;864.3514:46056.1103;864.355:121554.9269;864.3586:256282.7878;864.3621:543414.3466;864.3657:1010331.771;864.3693:1677299.052;864.3729:2261161.23;864.3764:2364395.4594;864.38:1869789.3419;864.3836:1192592.3683;864.3872:685625.4186;864.3908:396379.3241;864.3943:242145.6623;864.3979:159632.9086;864.4015:105967.7426;864.4051:77878.0111;864.4086:56865.783;864.4122:40599.3713;864.4158:25175.5989;864.4194:17088.9466;864.4229:8927.7398;864.4265:5566.0719;864.4301:3844.8638;864.4337:2514.5959,865.3425:19.3556;865.346:3860.8157;865.3496:14165.4288;865.3532:47061.273;865.3568:96435.9477;865.3604:192304.983;865.3639:336139.9325;865.3675:539015.6901;865.3711:825215.3206;865.3747:1180203.0394;865.3783:1436020.2531;865.3818:1398534.7623;865.3854:1095070.89;865.389:728950.0894;865.3926:433234.3044;865.3962:255227.4153;865.3997:149399.8267;865.4033:94773.0981;865.4069:62725.0853;865.4105:42698.0633;865.414:28749.7005;865.4176:22821.7934;865.4212:15577.6283;865.4248:9525.7967;865.4284:7149.5915;865.4319:1068.896,866.3448:11.9057;866.3484:2601.3055;866.352:15010.9232;866.3556:31123.4936;866.3592:71829.0885;866.3627:133468.028;866.3663:227713.3035;866.3699:326145.4194;866.3735:423401.168;866.3771:506929.0966;866.3806:572974.6236;866.3842:554662.5099;866.3878:451303.1611;866.3914:326768.138;866.395:215642.1192;866.3986:127250.5795;866.4021:69089.6057;866.4057:41325.076;866.4093:28552.1941;866.4129:19245.7303;866.4165:10970.8324;866.42:7146.5559;866.4236:6362.818;866.4272:4474.6638;866.4308:2037.6606,867.3478:5.9056;867.3514:1272.6006;867.355:2802.2093;867.3585:10942.2917;867.3621:31012.386;867.3657:64045.9534;867.3693:102954.6667;867.3729:145650.8534;867.3765:175209.9374;867.38:183649.3067;867.3836:180737.202;867.3872:167346.557;867.3908:141491.9291;867.3944:103246.0445;867.398:65992.1156;867.4015:38138.6223;867.4051:19723.5777;867.4087:8175.196;867.4123:6239.2743;867.4159:2479.6135,868.3585:36.8429;868.3621:7974.1142;868.3657:14637.4559;868.3692:25606.3955;868.3728:42047.8456;868.3764:50769.1933;868.38:57380.1075;868.3836:59829.3898;868.3872:56220.5136;868.3908:44969.4746;868.3943:36196.6467;868.3979:23522.5326;868.4015:11745.7286;868.4051:2332.6012,869.3841:10241.2;869.3877:10958.5561;869.3913:10344.5893;869.3949:6575.1997;869.3985:4135.5223;869.4021:846.1923;869.4057:886.1027
MATCH       3848    0.94    8.980   2    862.356480      432.1748:20502.3261;432.1774:22285.1657;432.1799:47439.4405;432.1824:129677.476;432.185:316720.7669;432.1875:518145.2268;432.19:536377.2146;432.1926:345414.1625;432.1951:143797.0982;432.1976:51490.7016;432.2001:21440.8466;432.2027:8937.6275;432.2052:3736.6731;432.2077:2224.2532;432.2103:2021.2787;432.2128:1068.6265;432.2153:10.7933,432.6707:794.1051;432.6732:874.2322;432.6758:1218.6782;432.6783:4847.4083;432.6808:29529.3543;432.6834:107728.6947;432.6859:296194.8566;432.6884:620789.5773;432.691:878243.0857;432.6935:802970.2324;432.696:471836.9187;432.6985:188400.203;432.7011:70258.8609;432.7036:27983.0497;432.7061:11218.8791;432.7087:6856.1738;432.7112:3787.9216;432.7137:903.7978,433.177:10657.0668;433.1795:12079.401;433.182:32883.4685;433.1846:82160.6944;433.1871:175759.7176;433.1896:330311.1075;433.1922:505563.7813;433.1947:538037.7361;433.1972:391341.7216;433.1998:188273.2889;433.2023:70231.6841;433.2048:28323.5054;433.2074:12723.7525;433.2099:6678.0373;433.2124:3632.7788;433.215:2201.4326;433.2175:997.2036;433.22:9.1309,433.6734:3.1202;433.6759:977.8266;433.6785:2224.5799;433.681:4755.8103;433.6835:22273.7354;433.6861:64496.1968;433.6886:116534.0109;433.6911:164629.786;433.6937:203603.9917;433.6962:208297.5622;433.6987:157614.5039;433.7013:83994.7151;433.7038:33767.7637;433.7063:9642.8974;433.7089:3896.7791;433.7114:1067.5185;433.7139:911.2025,434.1803:2509.3431;434.1828:4932.2861;434.1853:10600.2589;434.1879:26785.458;434.1904:53606.1944;434.1929:71712.2843;434.1955:77150.144;434.198:67037.2906;434.2005:50453.2569;434.2031:24874.5125;434.2056:9040.4492;434.2082:2375.7011;434.2107:882.0461,434.6798:0.5062;434.6823:2033.2079;434.6849:4059.5487;434.6874:6904.8317;434.69:10112.5293;434.6925:14590.8946;434.695:20137.141;434.6976:16487.6459;434.7001:12829.1348;434.7026:8113.7994;434.7052:5724.9328;434.7077:1165.3912;434.7102:0.9428,435.1568:969.5725;435.1593:3392.6441;435.1619:5198.3959;435.1644:2768.563;435.1669:2131.5423;435.1695:1124.4267;435.172:2.8556
MATCH       3849    0.93    8.980   1    862.356480      863.3431:1885.4314;863.3467:11139.4957;863.3503:44247.4535;863.3538:104395.9373;863.3574:233688.5822;863.361:444874.1917;863.3646:709687.7549;863.3681:878575.1192;863.3717:844712.7482;863.3753:639881.1385;863.3789:386958.7242;863.3824:215414.6558;863.386:124316.9772;863.3896:78208.829;863.3932:46349.2698;863.3967:30046.1553;863.4003:17964.5355;863.4039:7635.0008;863.4075:6206.4868;863.411:1267.8813;863.4146:960.3904;863.4182:1.2414,864.3443:4065.8786;864.3479:13908.184;864.3515:44514.7718;864.3551:107414.3003;864.3586:241999.7101;864.3622:501056.1974;864.3658:967184.1254;864.3694:1634170.2405;864.3729:2253997.7288;864.3765:2370797.7046;864.3801:1900541.489;864.3837:1226059.7772;864.3872:711779.5479;864.3908:404255.7941;864.3944:237727.4844;864.398:156477.953;864.4016:105973.4573;864.4051:71894.2408;864.4087:45654.3784;864.4123:30818.6077;864.4159:16445.2112;864.4194:10948.1154;864.423:7571.7128;864.4266:5230.4069;864.4302:4782.5545;864.4337:2193.7609;864.4373:947.6542;864.4409:1.0128,865.3425:994.6464;865.3461:2462.2317;865.3497:11848.459;865.3533:35380.926;865.3569:86777.5081;865.3604:182420.8383;865.364:345376.589;865.3676:593754.6422;865.3712:979258.1233;865.3747:1498270.3385;865.3783:1939183.8648;865.3819:1979579.9762;865.3855:1599081.4699;865.3891:1062565.0495;865.3926:627495.1863;865.3962:354925.6272;865.3998:212455.6293;865.4034:141739.4296;865.407:90738.6896;865.4105:61405.152;865.4141:40903.3305;865.4177:30769.5963;865.4213:21404.5963;865.4249:15167.5908;865.4284:9647.3373;865.432:3323.228;865.4356:898.7236,866.3449:1070.5098;866.3485:3820.272;866.3521:14467.5383;866.3557:31756.9005;866.3592:71797.8827;866.3628:143350.7513;866.3664:247580.5771;866.37:368588.5992;866.3736:514265.7089;866.3771:691197.452;866.3807:847737.7825;866.3843:902305.1824;866.3879:827811.3455;866.3915:627301.3156;866.395:397015.8583;866.3986:229945.2932;866.4022:136535.3767;866.4058:80004.221;866.4094:54307.2675;866.4129:27370.8611;866.4165:18875.8763;866.4201:12609.5166;866.4237:9034.7624;866.4273:6358.8396;866.4309:2345.2732;866.4344:925.7494;866.438:1.2869,867.3514:980.6065;867.355:5308.1232;867.3586:13652.3385;867.3622:38940.6159;867.3658:81530.819;867.3694:142164.5518;867.3729:216139.5172;867.3765:275929.5946;867.3801:308041.0674;867.3837:321338.4972;867.3873:309360.971;867.3909:281707.8517;867.3944:222496.5693;867.398:152070.0942;867.4016:83640.5966;867.4052:45733.7635;867.4088:23244.9643;867.4124:17630.7888;867.4159:12544.9366;867.4195:7004.1958;867.4231:3891.5832;867.4267:1917.037;867.4303:2.9167,868.3621:4074.4136;868.3657:14968.4378;868.3693:28757.3353;868.3729:51292.3526;868.3765:76278.8342;868.3801:96254.3543;868.3837:110732.901;868.3872:107705.3851;868.3908:94222.271;868.3944:75609.1913;868.398:55633.1124;868.4016:33731.9193;868.4052:18880.1244;868.4088:8444.5898;868.4123:4584.9237;868.4159:3135.4252;868.4195:997.2479;868.4231:992.0023;868.4267:1.1789,869.3627:952.4643;869.3663:2202.1265;869.3699:7184.4868;869.3734:8408.4556;869.377:14859.2116;869.3806:22432.8196;869.3842:27685.6431;869.3878:25157.6471;869.3914:20709.3223;869.395:14850.9294;869.3986:12626.7535;869.4021:9581.8836;869.4057:3482.7389;869.4093:1045.9846;869.4129:1.5332
MATCH       3850    0.95    8.980   2    862.356480      432.1749:16332.0377;432.1774:16090.1295;432.18:27229.0279;432.1825:68756.4795;432.185:164376.1173;432.1875:265004.1539;432.1901:265031.9477;432.1926:165651.9928;432.1951:69270.2523;432.1977:26930.8429;432.2002:4236.4584;432.2027:1019.378,432.6758:22.1919;432.6783:2712.7985;432.6809:14382.899;432.6834:78658.7037;432.6859:227618.918;432.6885:503835.5623;432.691:712165.1031;432.6935:648180.0282;432.6961:371377.7772;432.6986:145213.2272;432.7011:52638.4188;432.7037:23414.365;432.7062:8653.0108;432.7087:2747.4205;432.7112:1258.9848;432.7138:890.591,433.177:8399.4346;433.1796:8760.142;433.1821:28123.5977;433.1846:67553.7427;433.1872:157082.3985;433.1897:340506.4403;433.1922:555605.57;433.1948:624562.2429;433.1973:459404.3923;433.1998:221413.3274;433.2023:78529.1234;433.2049:29888.2943;433.2074:12901.0681;433.2099:3926.3999;433.2125:2776.8579;433.215:1394.9629,433.676:4.2677;433.6785:935.0644;433.6811:3743.2685;433.6836:22241.036;433.6861:59958.6252;433.6887:111676.3306;433.6912:176640.2458;433.6937:247279.8769;433.6963:280415.708;433.6988:218446.6818;433.7013:120098.9727;433.7039:49919.6367;433.7064:15272.9479;433.7089:5295.9027;433.7115:3610.8871;433.714:2915.4131;433.7165:1037.1348;433.7191:3.7523,434.1778:3157.7633;434.1803:3077.7339;434.1828:6440.5042;434.1854:17942.4634;434.1879:36866.0664;434.1905:60889.4995;434.193:88569.6877;434.1955:99760.2029;434.1981:93888.5166;434.2006:76674.2095;434.2031:46001.961;434.2057:17777.1316;434.2082:7209.9893;434.2107:2407.2599,434.6824:1.6428;434.6849:1745.5254;434.6875:5187.8477;434.69:15726.1965;434.6925:27357.5569;434.6951:34825.707;434.6976:32239.7434;434.7001:25370.7404;434.7027:12962.0073;434.7052:8727.6299;434.7078:3135.1708;434.7103:2058.232,435.1848:1982.1639;435.1873:2533.4857;435.1898:2659.8261;435.1924:4658.3329;435.1949:7675.8729;435.1975:7318.089;435.2:4054.1282;435.2025:3106.9137;435.2051:2023.1556;435.2076:2.0321
MATCH       3851    0.92    8.980   1    862.356480      863.3419:11.4725;863.3454:1599.4351;863.349:14709.1094;863.3526:40114.7121;863.3562:96624.0277;863.3597:186370.6478;863.3633:324589.8209;863.3669:449169.4874;863.3705:485482.9167;863.374:394112.1778;863.3776:255193.716;863.3812:154375.6563;863.3848:100234.6354;863.3883:64003.5714;863.3919:31223.693;863.3955:14504.9472;863.3991:8993.462;863.4026:4674.3127;863.4062:1360.1986,864.3431:21.187;864.3466:3592.0795;864.3502:21043.4382;864.3538:59017.2591;864.3574:138800.8305;864.361:303148.2079;864.3645:603751.3627;864.3681:1079296.0892;864.3717:1619857.985;864.3753:1897501.4115;864.3788:1679636.9789;864.3824:1163645.0473;864.386:701166.9047;864.3896:407777.8596;864.3931:239092.6332;864.3967:151125.4524;864.4003:104488.7213;864.4039:74962.589;864.4075:51346.7055;864.411:31306.705;864.4146:18102.7055;864.4182:9232.5727;864.4218:3303.5551,865.3413:7.1399;865.3449:1500.3397;865.3484:4695.9926;865.352:17984.3243;865.3556:50138.7708;865.3592:120016.631;865.3628:243563.625;865.3663:491111.7693;865.3699:873348.2571;865.3735:1491499.5519;865.3771:2183930.2866;865.3806:2544354.302;865.3842:2291595.6346;865.3878:1645241.4395;865.3914:997384.1644;865.395:565924.1109;865.3985:333936.5214;865.4021:216776.6131;865.4057:147656.9456;865.4093:99625.6422;865.4129:72534.3728;865.4164:52831.5927;865.42:37924.2627;865.4236:22576.2462;865.4272:9860.4191;865.4308:8779.3682;865.4343:5157.6045;865.4379:1770.072,866.3472:15.7054;866.3508:4563.3828;866.3544:17301.2245;866.358:43027.6087;866.3615:101803.0607;866.3651:190877.06;866.3687:327183.0133;866.3723:501060.5456;866.3759:753505.2868;866.3795:1053855.5654;866.383:1273202.5689;866.3866:1290143.237;866.3902:1068357.5702;866.3938:738508.0013;866.3974:430299.1313;866.4009:251568.6931;866.4045:157689.8721;866.4081:102609.7029;866.4117:69513.3157;866.4153:45925.5045;866.4188:28098.1134;866.4224:21783.4275;866.426:12878.4313;866.4296:7079.5275;866.4332:4639.7656;866.4368:2637.454;866.4403:2400.3187;866.4439:2512.673,867.3502:1.5197;867.3538:1249.9898;867.3573:15923.6537;867.3609:39314.8508;867.3645:78519.8606;867.3681:135204.3315;867.3717:210398.8286;867.3753:302717.6047;867.3788:387154.1754;867.3824:458071.4765;867.386:478330.2907;867.3896:455238.3746;867.3932:377960.1681;867.3968:269909.2514;867.4003:165449.3107;867.4039:98330.3264;867.4075:60841.7051;867.4111:31778.6882;867.4147:18285.717;867.4183:12933.3608;867.4218:6807.4983;867.4254:4248.3909;867.429:1194.6264,868.3573:3.254;868.3609:4219.3004;868.3645:14574.3528;868.368:31733.2464;868.3716:61369.5056;868.3752:104041.5672;868.3788:137689.856;868.3824:159082.0566;868.386:160029.4274;868.3896:149902.7247;868.3931:126124.1212;868.3967:94184.2014;868.4003:64373.5964;868.4039:37546.3563;868.4075:21584.3056;868.4111:6472.3372;868.4146:2810.7779;868.4182:2495.8358;868.4218:2399.01;868.4254:0.1671,869.3614:0.0671;869.365:3187.5084;869.3686:6313.7574;869.3722:10716.7034;869.3757:17598.2069;869.3793:25220.9382;869.3829:33264.009;869.3865:39474.8862;869.3901:41777.4104;869.3937:32837.5737;869.3973:19161.2229;869.4009:11016.8289;869.4044:6773.0868;869.408:2591.3834;869.4116:2.4175,870.3769:3892.8763;870.3804:4786.8289;870.384:4817.7341;870.3876:2571.0684;870.3912:1390.9409
MATCH       3852    0.93    8.980   2    862.356480      432.235:11.7519;432.2375:1409.915;432.24:6971.4114;432.2425:34221.8208;432.2451:105065.0305;432.2476:250674.5141;432.2501:436248.5409;432.2527:502556.923;432.2552:370581.169;432.2577:184621.9227;432.2603:61881.6001,432.6777:184.2965;432.6802:27135.1242;432.6828:89299.3764;432.6853:242224.3248;432.6878:565283.3126;432.6904:892268.681;432.6929:916006.8907;432.6954:588367.89;432.6979:254165.3563;432.7005:94956.8814;432.703:45277.5405;432.7055:21820.7596;432.7081:10607.4142;432.7106:4492.4452;432.7131:2875.7067,433.1789:13514.292;433.1814:30191.0048;433.184:77032.1633;433.1865:194613.7643;433.189:491196.0883;433.1916:974215.7557;433.1941:1295859.6057;433.1966:1106142.9013;433.1992:616486.7694;433.2017:246297.975;433.2042:98694.7122;433.2068:44176.1526;433.2093:23675.4689;433.2118:11902.5007;433.2144:6779.8309;433.2169:2660.9019,433.6779:20.0283;433.6804:5758.5007;433.6829:27266.6932;433.6855:69479.8955;433.688:151663.3238;433.6905:293387.3695;433.6931:487107.7824;433.6956:638662.947;433.6981:610182.0368;433.7007:396707.5579;433.7032:176352.9265;433.7057:67319.8729;433.7083:27480.6008;433.7108:11276.732;433.7134:4289.2793;433.7159:4088.0914;433.7184:2740.7306;433.721:1429.6313,434.1797:2986.8696;434.1822:4274.3803;434.1847:18483.6706;434.1873:59530.2591;434.1898:125344.5437;434.1923:188877.7572;434.1949:235192.2111;434.1974:241695.4158;434.1999:201244.992;434.2025:129257.6748;434.205:62706.3298;434.2076:27219.4224;434.2101:12174.0214;434.2126:6927.7806;434.2152:2886.7735,434.6843:4526.6336;434.6868:15158.1013;434.6894:29633.7458;434.6919:61761.9092;434.6944:83782.8841;434.697:88429.6148;434.6995:73893.8602;434.702:51691.3772;434.7046:27570.3555;434.7071:13487.5441;434.7096:3139.9328;434.7122:2.0414,435.179:2.9467;435.1816:1192.8911;435.1841:2577.8288;435.1867:4388.1137;435.1892:7776.0366;435.1917:13048.1629;435.1943:17722.4975;435.1968:23289.8107;435.1993:17698.5449;435.2019:15465.131;435.2044:9489.042;435.207:4693.8742;435.2095:12.0665,435.6919:6.0885;435.6944:2745.9037;435.6969:2848.6453;435.6995:2921.5316;435.702:3575.3279;435.7046:16.5916
MATCH       3853    0.93    8.980   1    862.356480      863.3444:1.6157;863.348:3379.9673;863.3516:18704.2754;863.3552:44361.4932;863.3587:92639.8189;863.3623:167618.0232;863.3659:237908.4658;863.3695:275635.0731;863.373:238206.4738;863.3766:168639.059;863.3802:101902.8202;863.3838:59040.152;863.3873:28617.1947;863.3909:11536.0914;863.3945:5828.2901;863.3981:5199.4345;863.4016:3215.978;863.4052:799.9945;863.4088:783.7791,864.3421:1.4049;864.3456:4433.7529;864.3492:9474.5173;864.3528:40676.1301;864.3564:97311.2447;864.36:219458.1028;864.3635:439048.184;864.3671:810396.031;864.3707:1267223.719;864.3743:1587403.2929;864.3778:1521541.8899;864.3814:1128601.4102;864.385:690222.2979;864.3886:395361.194;864.3921:229309.8297;864.3957:136917.6491;864.3993:89703.5785;864.4029:64915.8454;864.4065:44255.8123;864.41:32218.9937;864.4136:20281.4873;864.4172:15413.1013;864.4208:11612.7176;864.4243:5019.5309;864.4279:2508.0662;864.4315:1480.5997,865.3474:1304.1551;865.351:10863.497;865.3546:33653.1685;865.3582:87368.9692;865.3618:195731.5634;865.3653:413218.478;865.3689:772897.7526;865.3725:1392029.0639;865.3761:2253170.8046;865.3797:2900424.9295;865.3832:2818201.1442;865.3868:2116498.6862;865.3904:1332925.3519;865.394:760743.4307;865.3975:428599.5943;865.4011:256039.5929;865.4047:176098.06;865.4083:127532.228;865.4119:83515.4748;865.4154:55982.6392;865.419:44414.4264;865.4226:32480.7568;865.4262:21201.7909;865.4298:12236.693;865.4333:6762.9651;865.4369:5921.9548;865.4405:3502.3415;865.4441:2314.2507;865.4477:1108.4089,866.3498:5121.8048;866.3534:10651.5237;866.357:34147.6593;866.3606:82547.4465;866.3641:160223.5318;866.3677:290530.3221;866.3713:489465.1612;866.3749:761005.3132;866.3785:1149970.5391;866.382:1556554.5164;866.3856:1701131.5191;866.3892:1489699.9625;866.3928:1064948.0983;866.3964:659231.8269;866.3999:378435.7293;866.4035:222556.4089;866.4071:145409.8514;866.4107:100841.5443;866.4143:69588.7423;866.4179:45586.6132;866.4214:28369.922;866.425:17778.4087;866.4286:11210.9001;866.4322:8505.4506;866.4358:4093.6179;866.4393:4036.1054,867.3492:886.9991;867.3528:2600.0648;867.3564:10251.5822;867.3599:28391.9362;867.3635:59964.0527;867.3671:121088.8532;867.3707:220950.6511;867.3743:339370.2286;867.3778:457243.1272;867.3814:550393.2253;867.385:612777.3946;867.3886:627741.2953;867.3922:557328.9798;867.3958:415603.4346;867.3993:272929.7664;867.4029:158302.6267;867.4065:97552.9122;867.4101:55283.7759;867.4137:35678.4729;867.4173:22336.6101;867.4208:14808.7789;867.4244:12906.2551;867.428:8351.3717;867.4316:4747.7613;867.4352:968.726,868.3527:790.8278;868.3563:1992.8796;868.3599:2936.7119;868.3635:11703.9949;868.3671:30031.4163;868.3706:58897.8398;868.3742:107712.4676;868.3778:158631.2408;868.3814:198009.511;868.385:219180.1757;868.3886:218487.2711;868.3922:192207.0074;868.3957:157060.3021;868.3993:114070.4574;868.4029:70242.371;868.4065:45699.758;868.4101:25170.8951;868.4137:13259.6801;868.4172:8520.0154;868.4208:2884.8456;868.4244:2392.7309;868.428:962.1542,869.3604:1000.1643;869.364:1966.2278;869.3676:4076.8688;869.3712:10382.3824;869.3748:20945.895;869.3784:35669.1702;869.3819:49264.6638;869.3855:61195.5184;869.3891:62537.1972;869.3927:54972.153;869.3963:44060.6465;869.3999:34471.2388;869.4035:18471.6614;869.407:10758.2904;869.4106:3944.254,870.3723:2277.7236;870.3759:3369.9832;870.3795:5190.077;870.3831:8707.0064;870.3866:13266.8913;870.3902:13262.5496;870.3938:11732.2576;870.3974:8669.2664;870.401:5675.2241;870.4046:3519.9086;870.4082:1923.4932
MATCH       3854    0.94    8.980   2    862.356480      432.2363:22.2235;432.2388:2669.8765;432.2413:7352.2957;432.2438:34587.5893;432.2464:111642.5204;432.2489:253899.9297;432.2514:392913.1528;432.254:404817.0694;432.2565:265889.5583;432.259:105735.07;432.2615:27161.265,432.6765:26.8368;432.679:4061.0657;432.6815:20233.4126;432.6841:74347.1779;432.6866:193759.5854;432.6891:388160.7987;432.6917:500833.8549;432.6942:413583.9936;432.6967:207814.5522;432.6992:75612.3828;432.7018:26941.0754;432.7043:6960.4882;432.7068:3758.7824;432.7094:1796.6226;432.7119:1600.1774,433.1777:13966.8655;433.1802:15945.5444;433.1827:28782.6199;433.1853:78046.3003;433.1878:206721.6529;433.1903:488757.921;433.1929:815295.1142;433.1954:877051.7646;433.1979:612822.0034;433.2005:279041.3456;433.203:104818.4929;433.2055:42527.7017;433.2081:21401.3504;433.2106:7309.6755;433.2131:1404.3084,433.6792:8.604;433.6817:2890.3115;433.6842:19232.46;433.6868:60387.2181;433.6893:136498.1168;433.6919:270268.2068;433.6944:436201.9729;433.6969:513745.0372;433.6995:407282.3057;433.702:211657.5634;433.7045:79907.6514;433.7071:28338.6928;433.7096:11092.675;433.7121:3024.4438;433.7147:2500.7461,434.181:4631.6112;434.1835:6099.3768;434.186:24563.2071;434.1886:63620.3423;434.1911:112421.2719;434.1936:154477.3333;434.1962:182223.0973;434.1987:183258.8019;434.2013:137515.9509;434.2038:75962.1612;434.2063:30941.1847;434.2089:7327.3395;434.2114:2885.3306;434.2139:2261.3894;434.2165:1683.2045;434.219:912.3453,434.6805:0.6689;434.6831:1181.1328;434.6856:2732.8353;434.6881:11609.1007;434.6907:27660.6918;434.6932:49177.1423;434.6957:59596.5996;434.6983:62749.2384;434.7008:50813.5444;434.7033:34559.5972;434.7059:17516.8846;434.7084:4757.2985;434.711:2889.5127;434.7135:855.6974;434.716:0.7242,435.1803:890.5049;435.1829:2749.102;435.1854:4180.2253;435.188:5538.3904;435.1905:7516.587;435.193:11993.9492;435.1956:17576.5278;435.1981:22202.775;435.2007:15332.4621;435.2032:8481.0731;435.2057:4397.3921;435.2083:3869.3605;435.2108:2401.9568;435.2133:1003.7885;435.2159:1013.9522;435.2184:846.4516;435.221:2.3226,435.6906:883.986;435.6932:1487.2646;435.6957:3168.3155;435.6982:2620.5249;435.7008:2120.2542;435.7033:1900.9756;435.7059:848.8157;435.7084:3.8634
MATCH       3855    0.91    8.980   1    
MATCH       3856    0.87    8.980   2    
MATCH       3857    1.00    6.130   2    787.437447      394.7202:3055.4686;394.7226:14493.5961;394.725:31275.0;394.7274:46531.2063;394.7299:42656.1774;394.7323:24084.9421;394.7347:8667.4443;394.7371:0.1652,395.2231:2098.914;395.2255:10268.1838;395.2279:17479.5452;395.2304:17918.8956;395.2328:11989.9002;395.2352:20.5612,395.7263:4235.4606;395.7288:4457.272;395.7312:15.2674
MATCH       3858    0.74    6.130   2    787.437447      394.7246:30.9579;394.727:4152.0112;394.7294:6481.6004;394.7319:1649.4305,395.2251:6.8081;395.2275:1316.5409;395.23:26391.4444;395.2324:31846.4685;395.2348:18498.7523;395.2372:2761.9858,395.7259:6.4813;395.7283:1700.3155;395.7308:24313.3421;395.7332:44767.7963;395.7356:47724.4202;395.738:32232.5979;395.7404:5843.0467,396.2271:3.2913;396.2295:1486.6846;396.2319:6350.9857;396.2343:34809.9981;396.2367:50720.815;396.2392:49436.8148;396.2416:29734.6332;396.244:6496.7774,396.7334:0.9071;396.7358:2144.3015;396.7382:29998.0301;396.7406:38638.3777;396.743:28241.2796;396.7455:2435.1039,397.2206:1931.4746;397.223:2059.8176;397.2254:1890.2071;397.2279:2.5007
MATCH       3859    0.82    6.130   2    787.437447      nan:nan,395.2274:39.137;395.2298:5512.7213;395.2323:14990.4967;395.2347:6995.645,395.7282:66.7259;395.7307:13307.3842;395.7331:27995.8948;395.7355:34245.3179;395.7379:27792.14;395.7403:10530.5371,396.2294:35.0735;396.2318:10770.941;396.2342:31640.6684;396.2366:53013.8873;396.2391:56641.9244;396.2415:40430.1381;396.2439:19230.725;396.2463:2340.6423,396.7333:18.7806;396.7357:12932.0649;396.7381:30007.5892;396.7405:43133.6316;396.7429:39060.0559;396.7454:22920.7636;396.7478:2143.1142,397.2374:4646.1259;397.2399:12388.821;397.2423:21330.5459;397.2447:17243.7132;397.2471:7692.3935;397.2496:2.4005,397.7444:2161.2042;397.7468:4.7958
MATCH       3860    0.81    6.130   2    787.437447      nan:nan,395.2269:17.8768;395.2293:2734.7492;395.2318:13981.4153;395.2342:12381.9586,395.7277:39.2032;395.7302:7663.5743;395.7326:29742.1667;395.735:43956.7873;395.7374:39960.5849;395.7398:19783.6836,396.2264:7.2826;396.2289:2319.7389;396.2313:8885.6094;396.2337:27648.9328;396.2361:51495.0451;396.2386:64731.4867;396.241:51531.2075;396.2434:25774.3751;396.2458:2264.322,396.7327:24.9387;396.7352:15155.1793;396.7376:37017.2363;396.74:52838.4622;396.7424:49683.2577;396.7449:29526.008;396.7473:7322.9178,397.2369:2231.1066;397.2394:13074.6947;397.2418:24581.6255;397.2442:26229.6659;397.2466:17485.1079;397.2491:2399.5309;397.2515:0.2684
MATCH       3861    0.82    6.130   2    787.437447      nan:nan,395.2244:6.7197;395.2268:2107.4297;395.2293:4864.8986;395.2317:14646.7729;395.2341:9476.1791,395.7277:34.3044;395.7301:18909.4402;395.7325:53080.1427;395.7349:72849.6721;395.7373:53501.7902;395.7398:16684.6503,396.2264:1.0002;396.2288:2529.8784;396.2312:22577.0432;396.2336:67276.9644;396.2361:120387.4366;396.2385:129079.831;396.2409:86813.9436;396.2433:28758.4817;396.2457:3.5742,396.7327:1998.2777;396.7351:45806.7897;396.7375:88261.0494;396.7399:125023.7857;396.7424:112646.5468;396.7448:66107.8599;396.7472:11752.4595;396.7496:21.2314,397.2369:17773.0595;397.2393:36151.1178;397.2417:61740.1504;397.2441:60947.3325;397.2466:36509.3844;397.249:2744.2905;397.2514:8.665,397.7438:7144.7738;397.7462:5034.9894;397.7486:28.2368,398.2292:2187.4456;398.2316:2180.1613;398.2341:16.393
MATCH       3862    0.69    6.130   2    787.437447      394.7258:21.5466;394.7282:2417.0121;394.7306:4539.4413,395.2263:14.8845;395.2287:2161.9658;395.2311:15686.9124;395.2335:14853.5983;395.236:2416.639,395.7271:25.0553;395.7295:4697.2372;395.7319:29217.7959;395.7344:55890.5842;395.7368:60003.1633;395.7392:32969.7571;395.7416:1752.4069,396.1992:9.0445;396.2016:2465.0244;396.204:30273.2168;396.2064:83196.2339;396.2089:183639.9131;396.2113:308328.1743;396.2137:371278.785;396.2161:304017.6871;396.2186:173246.5286;396.221:83627.9437;396.2234:41289.7424;396.2258:23925.7823;396.2282:6224.9556,396.7321:24.5562;396.7345:13314.3089;396.737:58188.2774;396.7394:110444.2104;396.7418:126536.175;396.7442:93323.6955;396.7467:42374.2837;396.7491:1874.4928,397.2072:0.5605;397.2096:2210.378;397.2121:25971.677;397.2145:55700.3815;397.2169:77857.6888;397.2193:75195.5407;397.2218:53605.4808;397.2242:19842.0219;397.2266:1828.1775;397.229:0.0934,397.7432:8565.7986;397.7457:11937.9131;397.7481:10349.1754;397.7505:2131.5298;397.7529:3.583,398.2214:5377.4885;398.2238:4162.0148
MATCH       3863    0.83    6.130   2    
MATCH       3864    1.00    7.330   1    950.500776      951.4918:14.7245;951.4955:2121.1394;951.4993:7560.2983;951.503:17863.0204;951.5068:28372.1445;951.5105:35303.3876;951.5143:37006.255;951.518:31246.7232;951.5218:22387.0539;951.5255:10100.9917;951.5293:4616.2615,952.5015:26.0308;952.5053:4991.0432;952.509:11231.3297;952.5128:19220.5525;952.5165:19953.0729;952.5203:14570.3139;952.5241:10543.7741;952.5278:2937.8351;952.5316:1942.9716;952.5353:1981.0762,953.4592:13.1445;953.463:2589.4726;953.4667:9846.837;953.4705:13076.2749;953.4743:11449.9226;953.478:5414.3484,954.4588:24.3173;954.4625:4044.2864;954.4663:7829.5949;954.47:8783.7163;954.4738:5535.3475;954.4776:4118.7376
MATCH       3865    1.00    7.330   2    950.500776      476.2443:2952.0169;476.247:8703.5979;476.2497:20649.8096;476.2523:46318.5855;476.255:114370.9933;476.2576:220599.5208;476.2603:284421.6427;476.2629:233896.804;476.2656:129084.2609;476.2682:56462.5494;476.2709:26866.1876;476.2736:14873.033;476.2762:5764.6066;476.2789:2627.059;476.2815:2508.1378;476.2842:2527.4763;476.2868:2443.0717,476.7463:17.8379;476.7489:2305.0729;476.7516:11200.1448;476.7542:32408.6184;476.7569:72199.1991;476.7596:122961.3583;476.7622:146876.3656;476.7649:115810.0042;476.7675:61322.3687;476.7702:26395.6076;476.7728:13589.9475;476.7755:7897.4751,477.2485:19.0804;477.2511:2880.7827;477.2538:10511.7291;477.2564:22999.2014;477.2591:37676.0391;477.2618:50810.845;477.2644:51048.9643;477.2671:34470.2731;477.2697:15766.7193;477.2724:6404.5194;477.275:2659.8463,477.7536:36.1471;477.7562:8475.2418;477.7589:13935.9897;477.7616:18064.6464;477.7642:21309.5023;477.7669:15891.5506;477.7695:9188.4884;477.7722:2108.4336,478.259:11.0932;478.2616:4850.819;478.2643:6156.6727;478.2669:7249.4152
MATCH       3866    0.80    7.330   1    950.500776      951.4533:17.0341;951.457:1913.113;951.4608:4322.6821;951.4645:5938.8696;951.4683:4006.3011,952.5081:87.6542;952.5118:10024.244;952.5156:22996.6606;952.5193:31144.2186;952.5231:29971.4397;952.5268:18038.9739;952.5306:7662.0782;952.5343:3002.7307,953.5071:27.9796;953.5108:3824.1114;953.5146:12331.247;953.5184:31142.5176;953.5221:47830.904;953.5259:52938.6855;953.5296:44216.2209;953.5334:30982.1399;953.5371:12947.6493;953.5409:3478.5447,954.4578:8.8523;954.4615:1351.7329;954.4653:17402.8814;954.4691:36551.8004;954.4728:55544.698;954.4766:62374.3212;954.4803:53918.7098;954.4841:37524.949;954.4879:13207.567;954.4916:1056.4879,955.518:20.2951;955.5218:4029.4698;955.5255:12576.3036;955.5293:18876.2292;955.533:25415.2711;955.5368:28326.4287;955.5406:27097.2435;955.5443:16861.3813;955.5481:3785.3777,956.5337:8.1326;956.5374:1854.939;956.5412:2068.8356;956.545:1798.0928,nan:nan,nan:nan,959.565:3.0445;959.5688:1984.3347;959.5726:2204.6208
MATCH       3867    0.91    7.330   2    950.500776      476.2492:5823.5273;476.2518:9927.2057;476.2545:18356.3637;476.2571:33942.097;476.2598:45537.684;476.2624:44761.7957;476.2651:32631.0701;476.2678:19998.6079;476.2704:8385.8369;476.2731:18.2765,476.7458:15.2547;476.7484:1941.7864;476.7511:6174.2218;476.7538:14484.0213;476.7564:27159.7863;476.7591:60308.3365;476.7617:112223.0085;476.7644:134778.4245;476.767:103213.6122;476.7697:53753.9497;476.7724:25560.8332;476.775:13646.6186;476.7777:4708.9248;476.7803:1819.2216,477.2533:3475.2762;477.2559:15608.7116;477.2586:36423.6651;477.2613:88578.0301;477.2639:176061.8532;477.2666:227725.8214;477.2692:193992.3435;477.2719:110023.6754;477.2746:46135.4212;477.2772:20213.9267;477.2799:9799.7288;477.2825:8554.8943;477.2852:4225.2863;477.2878:3802.3159,477.7557:92.0212;477.7584:16882.4389;477.7611:41965.1583;477.7637:93199.1903;477.7664:171102.4812;477.769:228861.2486;477.7717:209953.7666;477.7744:131525.5758;477.777:55707.8121;477.7797:20118.3941;477.7823:4766.335;477.785:4081.5779,478.2558:9.0128;478.2585:2152.4598;478.2611:20807.4586;478.2638:43545.3804;478.2665:78239.5492;478.2691:128752.7234;478.2718:157069.3576;478.2744:139729.1104;478.2771:82762.4137;478.2798:40515.8737;478.2824:17564.4581;478.2851:6624.0544;478.2877:1830.1479,478.7588:5.5226;478.7615:1834.7899;478.7641:16315.8861;478.7668:29244.5767;478.7694:45198.2258;478.7721:63755.4938;478.7748:72520.8617;478.7774:58549.5722;478.7801:31802.6565;478.7828:12818.1981;478.7854:1908.2167,479.262:5.8697;479.2647:3329.0058;479.2674:11102.7481;479.27:18707.881;479.2727:24691.4768;479.2754:26879.106;479.278:22900.7121;479.2807:16194.7897;479.2834:3470.4108,479.7736:0.823;479.7762:2122.1382;479.7789:2521.8835;479.7815:2255.1553,480.224:1331.0179;480.2267:1839.6131;480.2293:1674.1123;480.232:1.2567
MATCH       3868    0.82    7.330   1    950.500776      nan:nan,952.5079:16.9404;952.5116:2155.3344;952.5154:12683.0581;952.5191:16267.8954;952.5229:15495.9246;952.5267:9080.4977;952.5304:2092.3494,953.5069:20.8022;953.5107:2902.8992;953.5144:11181.4248;953.5182:27479.6051;953.5219:39889.6962;953.5257:45453.6142;953.5295:41277.7121;953.5332:28647.7914;953.537:19087.6136;953.5407:4204.8412,954.5102:12.9092;954.514:2237.7749;954.5177:19641.3862;954.5215:34524.3901;954.5253:52055.4891;954.529:66696.8336;954.5328:69969.4614;954.5365:57039.3452;954.5403:37791.832;954.5441:19530.0477;954.5478:3127.1668;954.5516:2341.3639,955.5141:10.4678;955.5178:2060.2876;955.5216:10256.563;955.5253:23393.0966;955.5291:41613.6029;955.5329:57290.093;955.5366:62773.2721;955.5404:56359.8278;955.5442:40124.0349;955.5479:25009.5125;955.5517:10485.4774;955.5554:2585.7643,956.5222:11.3173;956.526:2586.4629;956.5297:12886.6023;956.5335:19149.4085;956.5372:29465.6513;956.541:34068.8324;956.5448:31140.8136;956.5485:25143.8014;956.5523:13661.3614;956.5561:2009.7489,957.5309:7.9131;957.5346:2340.8913;957.5384:3196.2912;957.5422:3291.9143;957.5459:5298.9082;957.5497:9626.8999;957.5534:2385.182
MATCH       3869    0.84    7.330   2    950.500776      476.2358:11322.1315;476.2385:13955.3859;476.2411:16986.5298;476.2438:21320.4983;476.2464:21204.4779;476.2491:20769.1348;476.2517:20996.7275;476.2544:31727.0238;476.257:41823.6497;476.2597:55315.9539;476.2624:55989.1866;476.265:43485.3904;476.2677:26260.2395;476.2703:19579.4643;476.273:13762.5533,476.7404:9617.6546;476.743:15255.0904;476.7457:15771.1125;476.7483:19013.5031;476.751:19297.1387;476.7537:24930.871;476.7563:42265.4276;476.759:75667.6874;476.7616:119942.5568;476.7643:140510.9515;476.7669:112624.1161;476.7696:64926.4183;476.7723:33912.8218;476.7749:13996.3111;476.7776:9074.8105;476.7802:2636.7304,477.2479:11955.8642;477.2505:15712.1425;477.2532:15948.1633;477.2559:28999.4657;477.2585:57724.7468;477.2612:128031.0663;477.2638:247594.0482;477.2665:329154.3827;477.2691:292046.8504;477.2718:178230.4568;477.2745:83392.6871;477.2771:39216.3941;477.2798:21728.6642;477.2824:16800.2397;477.2851:16155.6241;477.2877:9079.099;477.2904:2190.8394,477.7503:10.0286;477.753:2313.9793;477.7557:12047.538;477.7583:24825.693;477.761:79231.3808;477.7636:188062.9991;477.7663:380096.0895;477.769:546496.0744;477.7716:518709.5719;477.7743:319982.4031;477.7769:141144.3072;477.7796:57713.4421;477.7822:27368.9322;477.7849:16572.6928;477.7876:4883.0757,478.2557:2148.1056;478.2584:16068.4707;478.261:42363.3769;478.2637:94127.4954;478.2664:200844.2134;478.269:374497.088;478.2717:528816.6398;478.2743:508705.4744;478.277:323553.2181;478.2797:147702.2059;478.2823:62807.5495;478.285:29816.0403;478.2876:14318.7468;478.2903:2793.1075;478.293:2523.5496,478.7587:24.8147;478.7614:11580.587;478.764:41309.8206;478.7667:83688.525;478.7693:161675.6547;478.772:268449.8952;478.7747:340915.5876;478.7773:295178.3591;478.78:179371.287;478.7827:82612.8927;478.7853:35943.9569;478.788:9856.6193,479.2593:2.6662;479.2619:2405.7966;479.2646:17733.4469;479.2673:38907.613;479.2699:70315.5413;479.2726:110654.1956;479.2753:141121.5921;479.2779:139127.4892;479.2806:100211.0707;479.2833:56632.4935;479.2859:31032.7201;479.2886:12521.3746,479.7681:8692.0176;479.7708:23730.5254;479.7735:38689.6415;479.7761:51302.5151;479.7788:53535.5543;479.7815:42337.1637;479.7841:27739.7195;479.7868:4768.0056;479.7894:2.8574,480.2692:1140.6302;480.2719:3256.3632;480.2746:8547.954;480.2772:9175.8402;480.2799:9090.8573;480.2826:8954.4384;480.2852:13.9167
MATCH       3870    0.80    7.330   2    950.500776      476.2484:1763.7038;476.2511:5762.388;476.2537:8969.5544;476.2564:7998.6971,476.753:14.2981;476.7557:4400.2898;476.7583:6952.6046;476.761:13527.927;476.7636:18652.4483;476.7663:17563.4385;476.7689:11143.1789;476.7716:5969.6703;476.7742:3447.5238;476.7769:1407.9248;476.7796:1374.696,477.2525:5.9177;477.2552:2047.804;477.2578:4854.8687;477.2605:12911.0021;477.2632:30441.3393;477.2658:46376.2668;477.2685:48544.6545;477.2711:35253.685;477.2738:18831.5606;477.2765:7206.9012,477.755:6.8683;477.7577:3309.5819;477.7603:10916.4072;477.763:24020.4205;477.7656:49386.301;477.7683:76896.8883;477.7709:81876.8892;477.7736:59814.4904;477.7763:29794.0848;477.7789:11928.5317;477.7816:7528.7259;477.7842:2128.8108,478.2577:10.6217;478.2604:6140.5917;478.263:16022.3604;478.2657:33629.1562;478.2684:61175.6651;478.271:91207.3171;478.2737:97464.6462;478.2763:70041.3176;478.279:35833.0416;478.2817:16098.8404;478.2843:6985.9484;478.287:1420.4935,478.7607:9.3146;478.7634:7446.3376;478.766:15194.7042;478.7687:28766.9194;478.7714:48566.5702;478.774:67394.2032;478.7767:67106.3891;478.7793:48525.141;478.782:25663.7483;478.7847:10639.7709;478.7873:1788.9013,479.2613:0.2418;479.264:1287.8958;479.2666:6872.6403;479.2693:13511.6859;479.2719:22954.6322;479.2746:30377.9581;479.2773:32433.1476;479.2799:27862.5124;479.2826:17525.6361;479.2853:6107.6499,479.7701:3.4969;479.7728:9391.9559;479.7755:12537.9864;479.7781:13356.5824;479.7808:10623.4273;479.7835:8385.3349;479.7861:1260.6491;479.7888:0.5669,480.2739:2517.766;480.2766:2878.1274;480.2792:3801.1153;480.2819:2257.3931;480.2846:1971.5982
MATCH       3871    0.86    7.330   2    950.500776      476.2457:12879.142;476.2484:17589.5705;476.251:22525.5906;476.2537:26990.1479;476.2563:30401.303;476.259:35354.7776;476.2616:31807.2827;476.2643:26534.7452;476.2669:16639.9313;476.2696:12043.0906,476.7051:2004.8396;476.7078:2317.3518;476.7104:9464.3693;476.7131:15181.9872;476.7158:31709.9281;476.7184:52291.6351;476.7211:54500.9183;476.7237:37616.1273;476.7264:18427.9532;476.729:8978.7634,477.2472:13067.08;477.2498:12821.2704;477.2525:15430.2235;477.2551:20342.6375;477.2578:30076.1244;477.2605:53439.0321;477.2631:102021.4616;477.2658:142162.5835;477.2684:139958.3073;477.2711:94221.4798;477.2737:50900.3842;477.2764:23141.0229;477.2791:10591.2193;477.2817:8315.9827;477.2844:6291.7397;477.287:4229.3496;477.2897:4243.4346;477.2923:2341.859;477.295:2058.196;477.2977:2.1181,477.747:2478.2503;477.7496:6368.2554;477.7523:7046.8704;477.7549:10196.842;477.7576:16473.9371;477.7603:36378.9202;477.7629:85674.8864;477.7656:195934.0466;477.7682:312612.8429;477.7709:332273.8626;477.7736:231733.2425;477.7762:113475.1547;477.7789:48777.6438;477.7815:23530.5856;477.7842:13837.6664;477.7868:7340.8004;477.7895:4528.0847;477.7922:2162.6562;477.7948:2087.9194,478.255:3609.3433;478.2577:7003.7676;478.2603:19271.7649;478.263:56816.3979;478.2656:130108.658;478.2683:272453.8127;478.271:429271.0711;478.2736:465860.2373;478.2763:328491.1491;478.2789:156471.9102;478.2816:62453.6179;478.2843:29392.2447;478.2869:13930.1409;478.2896:11216.1273;478.2922:3870.9602;478.2949:2092.6228;478.2976:3.7003,478.758:0.7349;478.7606:7053.6417;478.7633:26916.2862;478.766:62872.3796;478.7686:135594.9704;478.7713:255536.1304;478.774:374548.6344;478.7766:380686.217;478.7793:263301.4923;478.7819:129651.2301;478.7846:54104.6239;478.7873:24686.4687;478.7899:9086.5032;478.7926:10.6872,479.2612:2191.8648;479.2639:12181.4853;479.2666:27995.0597;479.2692:54232.53;479.2719:100857.475;479.2746:159867.57;479.2772:199254.1262;479.2799:173116.7742;479.2825:110560.1126;479.2852:54106.9278;479.2879:27854.8685;479.2905:9551.6097;479.2932:2049.881;479.2959:3.7151,479.7674:7100.1253;479.7701:23480.9871;479.7727:42454.3822;479.7754:61629.2557;479.7781:73941.2298;479.7807:72527.5184;479.7834:53955.8231;479.7861:30224.5641;479.7887:6425.0483;479.7914:11.0659,480.2712:6797.1163;480.2739:15641.0175;480.2765:22746.4386;480.2792:24535.1162;480.2819:24522.0428;480.2845:18998.7902;480.2872:10090.5139;480.2899:24.9644,480.7272:3812.7825;480.7299:5358.0887;480.7326:11.1288
MATCH       3872    0.83    7.330   1    950.500776      nan:nan,952.4225:8.0044;952.4262:4336.5041;952.43:9075.9562;952.4337:8935.3663;952.4375:4738.8783;952.4412:2091.2906,953.5154:32.8695;953.5191:19587.4039;953.5229:38604.0702;953.5266:43286.5661;953.5304:38006.1727;953.5341:23924.0466;953.5379:7044.871,954.5149:5.9108;954.5187:4586.0557;954.5224:38348.7394;954.5262:62570.2369;954.53:84924.6609;954.5337:90578.4334;954.5375:76288.2044;954.5412:50785.2982;954.545:28147.7368;954.5488:2180.7234,955.5188:17.4824;955.5225:18257.7795;955.5263:43787.819;955.53:77213.1345;955.5338:107200.3186;955.5376:125958.0852;955.5413:117205.3697;955.5451:90996.4771;955.5489:62253.0118;955.5526:37256.5459;955.5564:7057.9762,956.4479:1.8394;956.4516:2435.7983;956.4554:22207.1509;956.4592:38529.1077;956.4629:63695.2996;956.4667:94569.1013;956.4705:115394.4612;956.4742:112419.9944;956.478:89980.4486;956.4818:71950.9803;956.4855:61892.4727;956.4893:49671.0843;956.493:37283.4169;956.4968:22952.3754;956.5006:5944.4692,957.4565:1.5464;957.4603:1845.9134;957.464:26406.3057;957.4678:47826.3427;957.4716:65565.3736;957.4753:79510.2573;957.4791:82302.2225;957.4829:68446.2473;957.4866:47194.4434;957.4904:37742.182;957.4942:27357.898;957.4979:4432.1456;957.5017:2021.1222,958.4657:0.5711;958.4694:10453.1731;958.4732:25968.5669;958.477:36003.0387;958.4807:38847.0645;958.4845:39224.0039;958.4883:34322.4336;958.492:20967.0889;958.4958:5912.7203;958.4996:1.339,959.4716:0.2542;959.4754:5808.1862;959.4791:15821.6561;959.4829:21293.172;959.4867:18781.4738;959.4904:8889.9245;959.4942:3761.5344;959.498:1.7988
MATCH       3873    0.87    7.330   2    950.500776      476.2424:21.6284;476.245:2236.9987;476.2477:2167.4808;476.2503:5439.6485;476.253:9554.2205;476.2556:13547.2064;476.2583:19472.2593;476.261:22559.5374;476.2636:18137.4693;476.2663:11455.8358;476.2689:7045.7151,476.7523:18.5339;476.7549:2311.0983;476.7576:10682.2112;476.7602:19442.7433;476.7629:28201.0957;476.7655:27075.73;476.7682:17592.9764;476.7709:8489.6112,477.2518:17.1744;477.2545:2509.0398;477.2571:5341.0878;477.2598:17731.7342;477.2624:33469.2313;477.2651:56292.1723;477.2677:63801.8814;477.2704:48922.7209;477.2731:27223.2472;477.2757:13149.6545;477.2784:5530.0466;477.281:2036.0098,477.7543:13.8877;477.7569:2575.1526;477.7596:13341.741;477.7622:30120.5466;477.7649:64566.7022;477.7676:119260.0157;477.7702:145030.7687;477.7729:118544.9969;477.7755:63392.3183;477.7782:25569.3793;477.7808:9421.1633;477.7835:5235.3277,478.2543:2207.9673;478.257:2208.9203;478.2596:3447.8894;478.2623:16050.6949;478.265:39622.2179;478.2676:90381.2122;478.2703:175814.9085;478.2729:228121.4807;478.2756:192532.6357;478.2783:99287.2729;478.2809:39675.6128;478.2836:16652.0903;478.2862:9342.1121;478.2889:4961.1647;478.2916:2298.6441,478.76:26.4688;478.7626:9616.1408;478.7653:21347.8425;478.7679:46889.0572;478.7706:94898.1227;478.7733:161711.4085;478.7759:196242.2883;478.7786:165859.2462;478.7813:94503.9698;478.7839:39349.1636;478.7866:16192.9958;478.7892:9168.8838;478.7919:2078.4118,479.2632:12.6891;479.2659:9204.925;479.2685:23038.4223;479.2712:45434.5434;479.2739:78436.4918;479.2765:105811.2941;479.2792:105820.0203;479.2819:75009.9005;479.2845:42284.8489;479.2872:20495.6814;479.2898:8211.1832,479.7641:0.0147;479.7667:2005.9853;479.7694:11774.0;479.7721:21077.8459;479.7747:30993.7009;479.7774:40637.5619;479.78:44703.584;479.7827:36257.9819;479.7854:22790.3257;479.788:10810.4465;479.7907:2496.4073;479.7934:0.146,480.2705:2083.1318;480.2732:7480.5176;480.2758:11528.3229;480.2785:16019.6407;480.2812:18937.788;480.2838:16357.5145;480.2865:9773.2307;480.2892:13.8538,480.7799:2004.4266;480.7825:2165.5516;480.7852:2006.4301;480.7879:5.5916
MATCH       3874    0.85    7.330   2    950.500776      476.2465:10242.4149;476.2492:14296.5114;476.2518:18549.091;476.2545:20432.9554;476.2571:23402.5607;476.2598:25846.2383;476.2624:24770.8569;476.2651:21418.697;476.2677:19378.5937;476.2704:17223.721;476.2731:13156.0923,476.7059:4783.8228;476.7086:6798.3001;476.7112:8098.8097;476.7139:17099.8217;476.7166:26862.4432;476.7192:36093.3649;476.7219:35729.287;476.7245:27184.3483;476.7272:17834.42;476.7298:10815.9303;476.7325:8457.4629;476.7351:8151.0332;476.7378:7306.5083;476.7405:6890.8562;476.7431:6767.2631,477.2373:4167.1341;477.24:5882.0863;477.2426:6484.9543;477.2453:7501.1415;477.248:8269.5114;477.2506:11583.8691;477.2533:12215.447;477.2559:14879.2647;477.2586:21560.2344;477.2613:35380.6189;477.2639:55167.725;477.2666:65756.4096;477.2692:58876.14;477.2719:40400.5517;477.2745:24677.3591;477.2772:15504.1145;477.2799:10681.0082;477.2825:10445.4057;477.2852:6196.0603;477.2878:1796.7936,477.7478:14.2424;477.7504:2462.7253;477.7531:2939.1108;477.7557:3884.1494;477.7584:15231.9957;477.7611:27892.8452;477.7637:54762.8791;477.7664:112785.4291;477.769:175222.563;477.7717:180443.4954;477.7744:123972.1534;477.777:59768.6588;477.7797:27198.5546;477.7823:12427.8916;477.785:7549.0755;477.7876:2402.2308,478.2585:3585.2767;478.2611:16156.8707;478.2638:41525.3639;478.2664:98691.7552;478.2691:215789.9934;478.2718:334247.1135;478.2744:354030.7128;478.2771:238955.8954;478.2797:115414.0586;478.2824:50344.8008;478.2851:25921.6393;478.2877:15155.4133;478.2904:4674.6209;478.293:2138.3951,478.7588:12.4056;478.7614:4210.4139;478.7641:21511.0645;478.7668:50737.7691;478.7694:122556.4245;478.7721:258681.8542;478.7748:406263.4049;478.7774:410720.221;478.7801:272292.5717;478.7827:122814.5927;478.7854:50982.8946;478.7881:25845.6727;478.7907:13646.1991;478.7934:2299.7512;478.7961:2227.3629;478.7987:2042.6167,479.2594:9.6744;479.262:4576.613;479.2647:8204.4101;479.2674:29246.1548;479.27:64075.7666;479.2727:130390.1999;479.2753:234374.3026;479.278:306240.6413;479.2807:279913.0528;479.2833:174930.4305;479.286:84461.3233;479.2887:34300.4014;479.2913:11087.8665;479.294:2372.0822;479.2967:2415.0807;479.2993:4.2053,479.7655:7.5348;479.7682:12296.6908;479.7709:28386.4723;479.7735:55423.0161;479.7762:88565.9535;479.7789:118052.4382;479.7815:118563.5676;479.7842:90131.0046;479.7869:49598.8766;479.7895:25725.1227;479.7922:7872.9827;479.7949:2018.3401,480.2613:1668.0078;480.264:2297.2359;480.2667:2232.0647;480.2693:4777.2145;480.272:16394.8162;480.2747:27338.5956;480.2773:38008.7992;480.28:46005.634;480.2827:47282.519;480.2853:36956.9322;480.288:22786.0119;480.2907:3404.868;480.2933:1.301,480.776:2242.4868;480.7787:11412.3598;480.7814:9037.5618,481.2163:2666.9537;481.219:14692.4276;481.2216:33518.5859;481.2243:77132.0029;481.227:163651.2257;481.2296:294861.1659;481.2323:388566.0379;481.235:358472.9354;481.2376:228087.559;481.2403:114950.0119;481.243:57739.5758;481.2456:30718.0224;481.2483:18734.779;481.251:15287.8913;481.2537:14529.0985;481.2563:13384.9979;481.259:12061.7712;481.2617:3695.4259;481.2643:11.532
MATCH       3875    0.76    7.330   1    
MATCH       3876    0.76    7.330   2    
MATCH       3877    1.00    2.260   1    656.396962      657.3794:6.0402;657.3825:1098.9346;657.3856:1246.5525;657.3888:4218.4462;657.3919:13741.1591;657.395:31044.1922;657.3981:62106.1942;657.4012:114473.7775;657.4044:169706.3521;657.4075:189207.41;657.4106:155387.099;657.4137:101088.4011;657.4168:55257.8179;657.4199:30236.4282;657.4231:16472.9259;657.4262:10718.3665;657.4293:6957.306;657.4324:3933.1208;657.4355:2755.5275;657.4387:1980.0481;657.4418:405.9004,658.3717:1.2941;658.3748:604.5035;658.378:843.4353;658.3811:1099.7309;658.3842:2532.801;658.3873:5095.811;658.3904:6942.2275;658.3936:8898.7151;658.3967:11725.0078;658.3998:19854.7269;658.4029:35214.8791;658.406:54920.8287;658.4092:63545.704;658.4123:57931.893;658.4154:40646.9978;658.4185:24991.8226;658.4217:11991.2992;658.4248:6447.2533;658.4279:3854.6137;658.431:2516.5564;658.4341:1136.6652;658.4373:281.987;658.4404:277.2466,659.3835:342.0277;659.3866:700.7979;659.3898:1788.1989;659.3929:2558.1565;659.396:3664.753;659.3991:3574.9443;659.4023:5255.7085;659.4054:7947.4256;659.4085:11578.5287;659.4116:13893.5115;659.4148:12767.2478;659.4179:9817.0835;659.421:5312.6575;659.4241:3557.6089;659.4272:1508.5079;659.4304:590.8419
MATCH       3878    1.00    2.260   2    656.396962      329.1892:548.0511;329.1914:1013.0871;329.1936:1993.6915;329.1958:6363.4939;329.198:31031.8255;329.2002:127915.8694;329.2024:465747.7797;329.2046:1184035.1508;329.2068:1688377.5693;329.209:1439727.3217;329.2113:694055.0145;329.2135:231302.2189;329.2157:88579.1841;329.2179:45059.1326;329.2201:27445.6872;329.2223:18973.11;329.2245:13344.0582;329.2267:9264.7497;329.2289:6824.5702;329.2311:4915.5243;329.2333:2450.8657;329.2355:1164.2213;329.2377:1150.028;329.24:620.7795,329.6882:0.359;329.6904:774.7531;329.6926:2310.8334;329.6949:5061.1294;329.6971:10628.9539;329.6993:25539.6332;329.7015:68261.8609;329.7037:177242.9794;329.7059:389568.9836;329.7081:575366.9713;329.7103:530221.213;329.7125:301995.9194;329.7147:115109.4583;329.7169:43793.9397;329.7192:21517.1569;329.7214:10204.9323;329.7236:5878.8766;329.7258:4343.395;329.728:3055.8079;329.7302:1946.2408;329.7324:1054.3002;329.7346:724.2882,330.1943:393.7963;330.1965:1729.1103;330.1987:4521.925;330.2009:10562.6043;330.2031:21211.646;330.2053:48840.3279;330.2076:99085.2497;330.2098:130540.4572;330.212:112714.4509;330.2142:60803.4406;330.2164:25134.639;330.2186:9691.4766;330.2208:5192.2202;330.223:2830.4475;330.2252:1659.3631;330.2275:1006.3406;330.2297:1.0852,330.6985:444.6012;330.7007:1320.5172;330.703:2998.938;330.7052:4840.8939;330.7074:11217.3274;330.7096:17964.2413;330.7118:18722.4569;330.714:13480.4546;330.7162:8447.2036;330.7184:5355.1552;330.7207:2199.593;330.7229:1714.7962;330.7251:320.18;330.7273:0.7543
MATCH       3879    0.93    2.260   1    656.396962      657.3882:14.5632;657.3914:309.1356;657.3945:1968.412;657.3976:4722.9661;657.4007:10797.5874;657.4038:19741.2639;657.407:26737.4797;657.4101:25690.1698;657.4132:18207.8297;657.4163:10795.3823;657.4194:6251.4665;657.4226:3590.8829;657.4257:2229.413;657.4288:1125.2338;657.4319:517.3843;657.435:202.8297,658.3712:238.3056;658.3743:232.7255;658.3774:251.9224;658.3805:395.0238;658.3836:725.1842;658.3868:1042.9172;658.3899:1641.2202;658.393:2634.6508;658.3961:3402.9815;658.3992:6980.7453;658.4024:14195.3311;658.4055:30118.3;658.4086:56684.7632;658.4117:83329.114;658.4149:89605.937;658.418:69640.8606;658.4211:44338.3076;658.4242:25504.184;658.4273:13537.3758;658.4305:7723.8439;658.4336:5039.2027;658.4367:3329.9775;658.4398:2064.1504;658.4429:1091.2555;658.4461:927.8135;658.4492:805.0937;658.4523:13.6222,659.386:200.6429;659.3892:578.6657;659.3923:1650.2234;659.3954:3029.0542;659.3985:3600.9319;659.4017:5929.2136;659.4048:13372.518;659.4079:30674.2115;659.411:57492.8474;659.4141:102483.1921;659.4173:156435.228;659.4204:182391.124;659.4235:154732.887;659.4266:99478.2254;659.4298:54890.3797;659.4329:29740.8182;659.436:15632.2623;659.4391:8425.8385;659.4423:5006.2892;659.4454:3865.4163;659.4485:1592.9024;659.4516:658.4343;659.4548:545.3881,660.3923:8.7976;660.3954:255.5323;660.3986:901.545;660.4017:2087.1443;660.4048:4378.2333;660.4079:8127.1192;660.4111:16448.5627;660.4142:35686.0061;660.4173:67651.8911;660.4205:119181.3412;660.4236:169763.964;660.4267:193278.6442;660.4298:166889.874;660.433:113241.6094;660.4361:62571.1908;660.4392:33892.8541;660.4423:18428.1653;660.4455:10021.6984;660.4486:5756.9175;660.4517:4656.647;660.4548:4072.1914;660.458:2516.0063;660.4611:873.3005;660.4642:422.7442;660.4674:208.6551,661.3994:3.206;661.4025:153.9396;661.4056:1405.8993;661.4088:3213.3608;661.4119:5586.658;661.415:10612.9136;661.4181:20261.2605;661.4213:39677.6857;661.4244:63936.0998;661.4275:91939.2092;661.4307:115114.4352;661.4338:116890.2795;661.4369:89952.7386;661.44:52731.639;661.4432:27651.3151;661.4463:15218.7883;661.4494:9088.7101;661.4526:5426.9286;661.4557:3103.3037;661.4588:2597.7061;661.4619:1872.0777;661.4651:1034.2352;661.4682:428.7525;661.4713:293.0211,662.4103:4.4566;662.4135:558.995;662.4166:1931.4962;662.4197:3811.4732;662.4228:9168.4234;662.426:15137.8734;662.4291:25546.0451;662.4322:36145.4162;662.4354:43841.9243;662.4385:43848.8864;662.4416:37260.0057;662.4448:25113.7258;662.4479:13927.1334;662.451:6978.8645;662.4542:3958.2878;662.4573:1530.5616;662.4604:1219.438;662.4635:701.1211,663.4189:239.2695;663.422:346.7862;663.4252:1156.1449;663.4283:2901.6768;663.4314:5741.1719;663.4346:8571.1783;663.4377:11811.1621;663.4408:11619.085;663.444:9538.0025;663.4471:6219.8681;663.4502:3859.989;663.4534:1749.206;663.4565:928.4631;663.4596:158.764;663.4628:1.2325,664.4314:207.3415;664.4345:478.3571;664.4377:1751.1716;664.4408:2160.0319;664.4439:1905.6199;664.4471:1518.8968;664.4502:732.8317;664.4534:538.5072;664.4565:337.5894;664.4596:8.0132
MATCH       3880    0.95    2.260   2    656.396962      329.1932:0.1906;329.1954:0.3454;329.1976:728.9073;329.1998:5486.6349;329.202:18171.4417;329.2042:54010.5739;329.2065:101822.3593;329.2087:117529.2159;329.2109:78829.6685;329.2131:33286.17;329.2153:10660.5189;329.2175:5120.2057;329.2197:1896.3133;329.2219:1081.7396;329.2241:677.7236;329.2263:168.0434;329.2285:0.1385,329.6923:0.0015;329.6945:374.8205;329.6967:2817.6535;329.6989:5560.4087;329.7011:10433.5317;329.7033:31751.8859;329.7055:96374.4352;329.7077:234007.1859;329.7099:382197.1296;329.7121:381049.705;329.7144:234311.4196;329.7166:87585.3056;329.7188:31440.3935;329.721:14535.6257;329.7232:7743.2406;329.7254:4548.578;329.7276:1726.9635;329.7298:1807.6233;329.732:1812.0483;329.7342:769.9872;329.7364:0.0572,330.1939:322.2763;330.1961:1067.9627;330.1983:2825.8679;330.2005:4821.7739;330.2028:9185.0365;330.205:25983.7055;330.2072:82441.6158;330.2094:254573.1557;330.2116:560853.4371;330.2138:754702.1773;330.216:622376.2795;330.2182:314167.3668;330.2204:110153.2811;330.2226:44435.5314;330.2249:21362.713;330.2271:11969.7459;330.2293:7646.8694;330.2315:4683.5026;330.2337:2327.0326;330.2359:2275.6315;330.2381:1904.2328,330.6915:0.3607;330.6937:311.8783;330.6959:336.1288;330.6981:771.8957;330.7004:1051.4609;330.7026:3396.0166;330.7048:8324.0133;330.707:22217.1276;330.7092:63424.0037;330.7114:191522.7255;330.7136:466901.6228;330.7158:777204.696;330.7181:802231.5078;330.7203:514143.0397;330.7225:204849.7235;330.7247:71105.8633;330.7269:32965.5203;330.7291:17616.7194;330.7313:9581.6471;330.7335:5031.0047;330.7358:3112.9423;330.738:2712.0135,331.2028:0.6746;331.205:563.4688;331.2072:3590.1243;331.2094:13996.5925;331.2116:42675.4687;331.2138:122458.3978;331.2161:289571.7065;331.2183:488239.4513;331.2205:536549.9828;331.2227:371568.8138;331.2249:156510.7014;331.2271:51870.28;331.2293:20227.3489;331.2316:10350.1631;331.2338:5499.3413;331.236:4288.5492;331.2382:3797.1176;331.2404:2771.2792;331.2426:1608.808;331.2448:898.2094;331.247:823.9097;331.2493:645.746;331.2515:480.1964,331.7056:613.3822;331.7078:865.7454;331.71:1623.6848;331.7122:7785.4265;331.7144:29307.9821;331.7166:71137.5619;331.7189:131293.1491;331.7211:193931.9058;331.7233:208429.8213;331.7255:145455.3695;331.7277:62088.9431;331.7299:21791.1902;331.7321:9876.8737;331.7344:5692.5427;331.7366:3421.6291;331.7388:1603.5719;331.741:445.2106,332.2065:302.8221;332.2087:381.7847;332.2109:970.0011;332.2132:3203.5746;332.2154:7273.8451;332.2176:14478.3653;332.2198:29931.4157;332.222:47045.6847;332.2243:55266.4471;332.2265:44856.7921;332.2287:27834.3923;332.2309:11782.8284;332.2331:5285.7172;332.2353:1874.0689;332.2376:922.8883;332.2398:278.6752;332.242:0.3303,332.7123:451.4744;332.7145:751.7849;332.7167:851.5874;332.7189:3033.1302;332.7212:5691.6582;332.7234:8125.777;332.7256:9494.2867;332.7278:8736.3874;332.73:6303.9616;332.7323:3032.0663;332.7345:1371.7009;332.7367:335.6664
MATCH       3881    0.92    2.260   1    656.396962      657.388:12.5684;657.3911:773.1958;657.3942:1124.9005;657.3973:3395.5606;657.4005:8410.9089;657.4036:16812.6868;657.4067:24862.3737;657.4098:25533.5142;657.4129:18192.4909;657.4161:10784.5823;657.4192:5152.4156;657.4223:2163.9858;657.4254:603.3987;657.4285:351.4176,658.3834:12.4026;658.3865:926.1317;658.3897:1743.0732;658.3928:2208.0176;658.3959:2198.2027;658.399:5466.9758;658.4022:11964.9701;658.4053:27657.0655;658.4084:49814.9745;658.4115:76204.9451;658.4146:90418.4733;658.4178:80606.8836;658.4209:51694.8359;658.424:28442.2002;658.4271:13984.6171;658.4302:8019.8455;658.4334:4708.4998;658.4365:2771.0139;658.4396:2004.3101;658.4427:662.5618,659.3859:3.4263;659.389:298.1345;659.3921:839.9453;659.3952:2514.6581;659.3984:6750.2645;659.4015:11703.2756;659.4046:17977.9923;659.4077:34911.3177;659.4109:73112.735;659.414:134984.138;659.4171:212467.4101;659.4202:261399.2082;659.4233:239508.8436;659.4265:163816.506;659.4296:94444.5582;659.4327:51600.8412;659.4358:26916.0781;659.439:14810.4883;659.4421:9664.6669;659.4452:7355.7588;659.4483:4690.0584;659.4515:1930.6467;659.4546:1808.2338;659.4577:1131.831;659.4608:428.9836,660.3859:216.0573;660.3891:900.4866;660.3922:1535.7602;660.3953:1635.1086;660.3984:2997.638;660.4016:6020.907;660.4047:9245.3867;660.4078:15799.5736;660.4109:31836.289;660.4141:63940.1612;660.4172:129416.1009;660.4203:233996.3028;660.4235:347210.742;660.4266:406779.8518;660.4297:371756.7601;660.4328:257487.3133;660.436:143922.3336;660.4391:75718.4084;660.4422:44076.8892;660.4453:27206.9016;660.4485:17560.4315;660.4516:10830.4031;660.4547:5972.2324;660.4578:4185.6423;660.461:2215.9767;660.4641:1166.889;660.4672:879.3939;660.4704:647.3407;660.4735:570.7651;660.4766:6.2604,661.3962:275.6297;661.3993:468.3867;661.4024:1331.0601;661.4055:2274.2862;661.4087:5246.9688;661.4118:9420.8388;661.4149:20156.4323;661.4181:44561.547;661.4212:88202.468;661.4243:156421.5254;661.4274:262244.0808;661.4306:364400.01;661.4337:389327.12;661.4368:307215.817;661.44:192952.9309;661.4431:104477.2444;661.4462:56571.5752;661.4493:30822.3775;661.4525:19550.4765;661.4556:13954.6185;661.4587:9756.7405;661.4619:7104.0034;661.465:3678.1097;661.4681:1588.2256;661.4712:432.275,662.4103:4.1183;662.4134:673.6048;662.4165:3791.2427;662.4197:10527.8495;662.4228:22510.1321;662.4259:44588.5348;662.4291:78666.787;662.4322:127567.3576;662.4353:172969.4219;662.4385:184154.4;662.4416:149394.9952;662.4447:100929.8975;662.4479:58308.6226;662.451:33663.9974;662.4541:19397.7162;662.4572:11516.496;662.4604:6719.5906;662.4635:3989.5855;662.4666:2661.5305;662.4698:779.3096;662.4729:280.8102,663.4158:2.7252;663.4189:954.4073;663.422:1307.4368;663.4252:5027.9162;663.4283:10885.9675;663.4314:18792.8284;663.4346:29500.5016;663.4377:41848.3285;663.4408:49139.1933;663.444:47164.1284;663.4471:38200.8211;663.4502:25424.4417;663.4534:14103.7456;663.4565:7900.6965;663.4596:3318.3737;663.4628:832.9538;663.4659:257.9944;663.469:256.1162,664.422:0.0947;664.4252:199.8447;664.4283:959.8455;664.4314:2221.2614;664.4346:2377.934;664.4377:4249.8782;664.4409:7714.7912;664.444:10891.5624;664.4471:11205.8648;664.4503:7237.4783;664.4534:3457.2419;664.4565:703.8762;664.4597:366.1989;664.4628:250.0686;664.4659:0.1539
MATCH       3882    0.92    2.260   2    656.396962      329.1932:3.7101;329.1954:593.3316;329.1976:800.7218;329.1998:4901.2814;329.202:22867.7985;329.2042:71481.3715;329.2064:142752.2407;329.2087:177610.0204;329.2109:138096.1132;329.2131:68642.9682;329.2153:25918.6669;329.2175:11971.7444;329.2197:5883.7436;329.2219:2163.768;329.2241:985.6409;329.2263:916.8788,329.6878:968.9872;329.69:1175.2381;329.6923:1435.025;329.6945:2132.6235;329.6967:6996.6307;329.6989:11550.6306;329.7011:17515.4631;329.7033:38699.9518;329.7055:114448.719;329.7077:307350.4306;329.7099:553013.9768;329.7121:606071.9017;329.7143:405690.3252;329.7166:166071.4034;329.7188:56352.5793;329.721:24455.3845;329.7232:13262.5686;329.7254:6398.5716;329.7276:3220.0808;329.7298:904.7208;329.732:688.2433,330.1917:3874.9349;330.1939:4100.7465;330.1961:5687.6605;330.1983:9740.0484;330.2005:20166.9424;330.2027:32812.1888;330.205:59148.9657;330.2072:163332.2214;330.2094:502557.1464;330.2116:1174559.2131;330.2138:1729610.6186;330.216:1567089.6664;330.2182:864720.6213;330.2204:306970.9058;330.2226:112400.7721;330.2248:54763.3597;330.2271:31345.3491;330.2293:18511.3784;330.2315:9773.6281;330.2337:4438.593;330.2359:4101.0184;330.2381:3086.1414;330.2403:2165.0293;330.2425:1289.6735;330.2447:1197.3553;330.247:1059.0877;330.2492:828.7918;330.2514:513.2173,330.6959:526.4577;330.6981:2327.2979;330.7003:7072.2152;330.7026:18873.4827;330.7048:32165.9988;330.707:67484.4801;330.7092:187782.5061;330.7114:542210.2252;330.7136:1435702.6791;330.7158:2665849.3217;330.718:2994861.071;330.7203:2029223.7785;330.7225:816964.1082;330.7247:265450.6738;330.7269:115180.874;330.7291:59469.887;330.7313:33147.0461;330.7335:20570.8606;330.7357:14212.2312;330.738:11337.6735;330.7402:6770.1543;330.7424:5886.696;330.7446:2709.2509,331.1983:3385.5527;331.2005:3416.4293;331.2028:6548.8031;331.205:12942.1941;331.2072:22723.2362;331.2094:54541.9617;331.2116:159148.8018;331.2138:465737.1112;331.216:1207068.4548;331.2183:2307775.4159;331.2205:2828141.8808;331.2227:2134854.618;331.2249:970595.0666;331.2271:323886.8486;331.2293:137538.9619;331.2315:71921.4276;331.2338:39257.1264;331.236:20229.1494;331.2382:15739.5309;331.2404:11991.4087;331.2426:8423.9549;331.2448:5809.6602;331.247:4810.614;331.2493:2857.9673;331.2515:1989.3469;331.2537:1132.4869,331.6922:647.9752;331.6945:913.9858;331.6967:914.8727;331.6989:1295.0256;331.7011:1724.3309;331.7033:1856.679;331.7055:2473.509;331.7078:5166.6301;331.71:11712.6751;331.7122:34639.2851;331.7144:111267.0483;331.7166:292246.6386;331.7188:668943.9069;331.7211:1158214.9127;331.7233:1339213.3359;331.7255:988083.0526;331.7277:460847.3794;331.7299:162287.2367;331.7321:65682.7009;331.7343:33913.0758;331.7366:17172.1732;331.7388:11818.2598;331.741:9470.506;331.7432:7397.15;331.7454:5731.4462;331.7476:3325.2261,332.2065:1593.3847;332.2087:2704.7769;332.2109:5454.2049;332.2131:10532.118;332.2154:24391.4862;332.2176:64307.8079;332.2198:149095.7756;332.222:273705.3678;332.2242:366443.6478;332.2265:336635.196;332.2287:202894.2902;332.2309:80518.8641;332.2331:28901.449;332.2353:14019.0112;332.2375:7332.3739;332.2398:5514.7531;332.242:3552.3731;332.2442:2341.0373;332.2464:1658.3262,332.7123:908.2188;332.7145:2062.269;332.7167:5910.9914;332.7189:14369.4142;332.7211:29692.9486;332.7234:53523.9553;332.7256:74246.3818;332.7278:71921.8287;332.73:46695.6683;332.7322:21243.9584;332.7345:8712.7079;332.7367:3847.7456;332.7389:3169.3884;332.7411:812.4896
MATCH       3883    0.91    2.260   1    656.396962      657.3933:11.2933;657.3964:820.8808;657.3995:7228.9777;657.4026:14588.5963;657.4057:20911.6187;657.4089:23296.2604;657.412:19364.8651;657.4151:11815.024;657.4182:5638.1169;657.4213:2692.6334;657.4245:695.2384;657.4276:622.495;657.4307:3.7747,658.3949:773.5089;658.3981:1452.0467;658.4012:8046.7213;658.4043:18603.7764;658.4074:39194.2746;658.4105:63636.4099;658.4137:81232.2044;658.4168:75018.8795;658.4199:55085.6512;658.423:30672.7813;658.4262:17214.3104;658.4293:7825.1643;658.4324:3498.4593;658.4355:1755.6695;658.4386:934.4016;658.4418:498.4182;658.4449:369.112;658.448:316.3376,659.3849:165.8308;659.388:551.0154;659.3911:1031.7517;659.3943:2472.9602;659.3974:5126.0778;659.4005:9910.8243;659.4036:14746.0318;659.4068:27070.6406;659.4099:53509.4123;659.413:100265.7668;659.4161:175158.2948;659.4193:245675.8934;659.4224:247818.2384;659.4255:187375.7073;659.4286:114082.6415;659.4318:63524.6404;659.4349:32923.1704;659.438:17658.2533;659.4411:10918.221;659.4442:6129.1635;659.4474:3581.3671;659.4505:2605.1021;659.4536:769.0826,660.3912:339.8596;660.3943:367.3008;660.3975:562.7611;660.4006:2682.6735;660.4037:7477.0052;660.4068:15082.9121;660.41:28076.0464;660.4131:52011.879;660.4162:102981.4932;660.4194:192006.6165;660.4225:317838.9779;660.4256:418778.2894;660.4287:415943.1708;660.4319:310088.7531;660.435:184432.1076;660.4381:99503.3719;660.4412:53206.8246;660.4444:34158.4001;660.4475:21692.3028;660.4506:12598.6133;660.4537:6898.8534;660.4569:4300.4941;660.46:3033.4388;660.4631:1542.2827;660.4662:513.0429;660.4694:309.0685,661.4014:1.3087;661.4046:486.3103;661.4077:4333.2203;661.4108:7626.5036;661.4139:15069.0643;661.4171:35955.3362;661.4202:80720.81;661.4233:155605.9785;661.4265:260908.2038;661.4296:378029.0285;661.4327:432711.6643;661.4359:372443.5196;661.439:249286.8611;661.4421:140451.5461;661.4452:72655.8697;661.4484:37919.3078;661.4515:22064.7439;661.4546:13653.4508;661.4578:8969.1362;661.4609:4502.4934;661.464:3925.2403;661.4671:2101.7929;661.4703:1304.2016;661.4734:595.9408;661.4765:575.4959;661.4797:386.9715;661.4828:0.6255,662.4093:477.874;662.4124:2032.9578;662.4156:4273.2904;662.4187:8446.9776;662.4218:20844.3664;662.425:42159.4463;662.4281:71183.3489;662.4312:119727.8834;662.4343:183580.678;662.4375:218048.8096;662.4406:197129.3684;662.4437:137572.1776;662.4469:81825.4667;662.45:42921.4769;662.4531:23979.4186;662.4563:16667.9631;662.4594:11620.7943;662.4625:7294.945;662.4657:3431.0034;662.4688:1497.2438;662.4719:996.1417;662.4751:0.3682,663.4148:208.1171;663.4179:538.7764;663.4211:924.2741;663.4242:2621.5212;663.4273:9314.4156;663.4305:18040.871;663.4336:28833.5046;663.4367:42556.2356;663.4399:52890.7782;663.443:54631.5519;663.4461:46431.9126;663.4493:30748.9567;663.4524:15873.7534;663.4555:8089.4999;663.4587:5282.4682;663.4618:2910.6506;663.4649:1624.9363;663.4681:207.7305;663.4712:200.0055;663.4743:0.7499,664.4273:752.7325;664.4305:1111.2083;664.4336:2083.2471;664.4367:4000.6168;664.4399:7063.9679;664.443:9367.5412;664.4461:9940.4151;664.4493:9432.1307;664.4524:6109.8916;664.4555:3503.9963;664.4587:1700.0442;664.4618:329.919;664.465:2.2892
MATCH       3884    0.93    2.260   2    656.396962      329.1971:317.385;329.1993:2989.3138;329.2015:18769.5475;329.2038:61957.6346;329.206:130549.8431;329.2082:177703.151;329.2104:151008.045;329.2126:82661.2625;329.2148:32204.3196;329.217:14039.6801;329.2192:6502.3356;329.2214:3147.4681;329.2236:350.6078,329.6918:367.7843;329.694:834.7164;329.6962:3015.0712;329.6984:5989.8762;329.7006:12207.0621;329.7028:29277.2394;329.705:87854.1726;329.7072:256900.7808;329.7094:490801.0648;329.7117:572332.8636;329.7139:405436.0436;329.7161:180835.7922;329.7183:66313.0989;329.7205:29232.1187;329.7227:13834.7329;329.7249:7443.5899;329.7271:4226.2856;329.7293:3207.7357;329.7315:439.482;329.7337:356.8917;329.736:0.6561,330.1934:4637.1914;330.1956:4505.7459;330.1978:6569.995;330.2:12387.0135;330.2023:24901.1656;330.2045:48799.4524;330.2067:136562.4499;330.2089:415536.0475;330.2111:1041844.05;330.2133:1720826.1011;330.2155:1722033.8689;330.2177:1040410.3513;330.2199:370465.5866;330.2222:128621.0354;330.2244:55977.4243;330.2266:29533.8702;330.2288:18260.8936;330.231:11905.1027;330.2332:7198.9125;330.2354:5094.6596;330.2376:2732.7726;330.2398:1756.0727;330.2421:1043.8047;330.2443:269.9353;330.2465:203.3011;330.2487:0.8169,330.6954:284.6923;330.6976:3442.921;330.6999:7157.1597;330.7021:14382.2135;330.7043:26962.8967;330.7065:53838.167;330.7087:149135.9631;330.7109:457785.4129;330.7131:1296915.6661;330.7153:2621070.8135;330.7176:3222824.9846;330.7198:2414781.3218;330.722:1069484.0128;330.7242:347381.8429;330.7264:130721.1198;330.7286:63321.1451;330.7308:35042.4325;330.733:20920.8302;330.7353:16375.4739;330.7375:14607.2297;330.7397:10069.2693;330.7419:7593.9841;330.7441:5143.8682;330.7463:2942.6607,331.2001:4062.9786;331.2023:5179.9186;331.2045:10967.4872;331.2067:21550.029;331.2089:44603.5594;331.2111:133175.1076;331.2133:401862.4976;331.2156:1085445.7197;331.2178:2307641.4575;331.22:3155946.9159;331.2222:2659775.7144;331.2244:1339228.5357;331.2266:458607.3054;331.2288:170923.2138;331.2311:80555.2333;331.2333:43952.0502;331.2355:26921.2866;331.2377:18292.5922;331.2399:12872.0294;331.2421:9072.2016;331.2443:7742.976;331.2466:6077.1324;331.2488:4546.8826,331.7028:1042.6833;331.7051:3857.3735;331.7073:7823.4824;331.7095:13691.3962;331.7117:30080.6854;331.7139:98965.5531;331.7161:278529.7619;331.7184:662211.8692;331.7206:1242160.8733;331.7228:1574391.7689;331.725:1299029.6777;331.7272:667348.4134;331.7294:243331.2027;331.7316:91845.8528;331.7339:46122.4233;331.7361:25321.2157;331.7383:15485.0857;331.7405:8907.9252;331.7427:5731.4983;331.7449:3321.6973;331.7472:2509.7858;331.7494:2346.0123,332.206:2567.988;332.2082:2875.6072;332.2104:4367.7774;332.2127:6495.3134;332.2149:21055.9253;332.2171:61033.8516;332.2193:151524.0389;332.2215:294791.3348;332.2237:420859.6928;332.226:420478.7886;332.2282:283759.3169;332.2304:131061.3586;332.2326:47554.0502;332.2348:20562.4525;332.2371:12112.7051;332.2393:6494.2456;332.2415:3956.8278;332.2437:3456.6543;332.2459:2574.864;332.2481:2026.3702;332.2504:1230.5214;332.2526:494.1752;332.2548:485.9915,332.7073:1075.3422;332.7096:1287.8963;332.7118:2344.0735;332.714:4254.5949;332.7162:6375.5272;332.7184:13443.5819;332.7207:31194.9075;332.7229:63432.8721;332.7251:88309.8119;332.7273:89419.2931;332.7295:63178.5796;332.7317:31964.9964;332.734:12012.1166;332.7362:6045.7646;332.7384:3601.8657;332.7406:3300.3771;332.7428:854.1411,333.2135:994.1927;333.2157:2398.3828;333.2179:4103.8761;333.2202:7343.4703;333.2224:13849.9596;333.2246:23970.4963;333.2268:25561.6951;333.229:20829.0191;333.2313:13169.6836;333.2335:8352.1572;333.2357:5330.2991;333.2379:2844.361;333.2401:1156.2291;333.2424:810.8626
MATCH       3885    0.91    2.260   1    656.396962      657.3933:12.0437;657.3964:787.8899;657.3995:5905.1266;657.4026:13827.4104;657.4058:19925.8783;657.4089:23134.8676;657.412:19948.004;657.4151:14323.7615;657.4182:7041.3902;657.4214:3012.6232;657.4245:1190.7831;657.4276:282.2215,658.3887:3.6797;658.3918:291.053;658.395:758.0712;658.3981:2445.4628;658.4012:6691.0517;658.4043:15568.4836;658.4075:33503.2932;658.4106:58581.5381;658.4137:76111.0177;658.4168:73454.7055;658.4199:53062.8646;658.4231:31074.1934;658.4262:14945.6676;658.4293:6522.4004;658.4324:2510.7636;658.4355:1462.3096;658.4387:301.4444,659.3912:13.5101;659.3943:1057.5364;659.3974:2892.2619;659.4005:6223.7472;659.4037:12428.9595;659.4068:25614.1686;659.4099:53287.8573;659.413:100014.4019;659.4162:171584.7617;659.4193:238732.4301;659.4224:241887.252;659.4255:182267.2863;659.4287:108784.5832;659.4318:57231.4974;659.4349:30930.9578;659.438:19732.9692;659.4412:11626.0013;659.4443:6047.6296;659.4474:2262.3715;659.4505:1749.3174;659.4536:883.126;659.4568:564.4655;659.4599:591.1447;659.463:519.7633,660.3881:6.2543;660.3912:562.1069;660.3944:593.8335;660.3975:2415.0626;660.4006:4760.8784;660.4037:11602.1316;660.4069:17984.3262;660.41:29985.299;660.4131:54345.0527;660.4163:109806.939;660.4194:218518.5884;660.4225:368472.9821;660.4256:478521.3628;660.4288:469314.0166;660.4319:354141.3698;660.435:213507.5739;660.4381:113516.3924;660.4413:62171.6467;660.4444:35501.8825;660.4475:21353.5592;660.4506:13427.1157;660.4538:10769.6643;660.4569:8453.2726;660.46:5099.3255;660.4632:2203.0001;660.4663:856.6539;660.4694:431.9173;660.4725:424.2149;660.4757:441.5769,661.3827:1.7854;661.3858:315.9525;661.389:309.3822;661.3921:408.0869;661.3952:598.7765;661.3983:1308.5516;661.4015:2216.1831;661.4046:3878.1552;661.4077:9141.8608;661.4109:16404.8104;661.414:27246.0085;661.4171:49578.9673;661.4202:91365.9768;661.4234:170648.9305;661.4265:300601.4722;661.4296:452692.0671;661.4328:528093.5495;661.4359:458712.5968;661.439:307848.2753;661.4421:173502.8162;661.4453:92746.463;661.4484:50930.6695;661.4515:30020.1339;661.4547:19010.0182;661.4578:13286.1435;661.4609:8490.4968;661.464:5745.7328;661.4672:2692.7931;661.4703:1992.8387;661.4734:348.3211,662.4031:5.0274;662.4062:646.9937;662.4093:1470.5651;662.4125:5102.2342;662.4156:8516.397;662.4187:15593.2667;662.4219:27626.6675;662.425:53386.4173;662.4281:98761.0064;662.4312:163745.2511;662.4344:239209.9656;662.4375:288293.6371;662.4406:273476.7249;662.4438:201811.3253;662.4469:117685.5011;662.45:60311.9237;662.4532:32871.5894;662.4563:19797.5383;662.4594:14944.9101;662.4626:11265.3582;662.4657:7070.4464;662.4688:2323.3765;662.472:471.8772;662.4751:2.8975,663.4148:312.5373;663.418:1485.1113;663.4211:2645.2023;663.4242:6863.5876;663.4274:14771.9487;663.4305:27167.0568;663.4336:44204.9812;663.4368:63460.0033;663.4399:81878.9374;663.443:92283.794;663.4462:81305.0087;663.4493:58143.5293;663.4524:33415.0521;663.4556:18601.137;663.4587:9901.9559;663.4618:5707.7302;663.465:2748.9263;663.4681:1476.2683;663.4712:738.3805,664.4117:0.1974;664.4148:0.8234;664.418:270.9471;664.4211:582.3658;664.4242:703.7162;664.4274:1156.5105;664.4305:1676.0607;664.4336:4460.1916;664.4368:9222.8375;664.4399:15427.9797;664.443:19333.782;664.4462:20485.4513;664.4493:17950.5402;664.4524:12593.6896;664.4556:8110.76;664.4587:3959.5721;664.4619:1825.2403;664.465:1.5319,665.4375:0.6124;665.4407:432.3366;665.4438:1677.616;665.4469:3445.3336;665.4501:3719.5639;665.4532:2254.239;665.4564:359.7204;665.4595:1.1905
MATCH       3886    0.92    2.260   2    656.396962      329.1949:606.1566;329.1972:1037.0511;329.1994:4746.755;329.2016:15790.2055;329.2038:52740.7318;329.206:117263.1092;329.2082:167501.6194;329.2104:154901.2785;329.2126:96892.0714;329.2148:44764.6786;329.217:18167.9288;329.2192:5010.3688;329.2214:1410.5425,329.694:777.836;329.6962:1459.0857;329.6984:3455.7907;329.7006:5630.6938;329.7028:22111.8555;329.705:74141.2593;329.7073:205198.5504;329.7095:395468.6539;329.7117:472647.1493;329.7139:349988.9205;329.7161:157788.9333;329.7183:55625.3783;329.7205:21704.1385;329.7227:11411.0053;329.7249:5492.5504;329.7271:1875.8535;329.7293:1256.856;329.7316:679.7988;329.7338:508.0564;329.736:508.99;329.7382:4.4479,330.1956:3339.2348;330.1979:5293.1784;330.2001:13343.6522;330.2023:26111.0138;330.2045:47092.9545;330.2067:122164.1049;330.2089:358628.2871;330.2111:908397.4881;330.2133:1495858.9505;330.2155:1505879.2779;330.2178:916816.34;330.22:339273.5022;330.2222:116491.3403;330.2244:56101.9383;330.2266:29905.8849;330.2288:17611.2711;330.231:8689.1284;330.2332:5188.8111;330.2354:2185.4034;330.2376:997.3273;330.2399:827.7064;330.2421:787.8083,330.6888:547.5699;330.691:772.7828;330.6932:1263.3851;330.6955:1466.7007;330.6977:3778.3312;330.6999:7527.3313;330.7021:17709.3822;330.7043:38780.2703;330.7065:66930.355;330.7087:151151.0119;330.7109:428981.2599;330.7132:1239456.095;330.7154:2555761.6061;330.7176:3241883.5309;330.7198:2484923.0272;330.722:1139306.8806;330.7242:368565.0092;330.7264:154750.5362;330.7286:76848.819;330.7309:40259.0842;330.7331:23807.3318;330.7353:16634.1659;330.7375:12792.816;330.7397:8880.7796;330.7419:6584.0796;330.7441:4378.5093;330.7463:3306.7522;330.7486:1769.7952;330.7508:1317.8922;330.753:1240.8824;330.7552:829.0294;330.7574:603.763,331.2001:3352.3778;331.2023:5024.1514;331.2045:15204.378;331.2067:34135.2499;331.2089:61671.0631;331.2111:147620.9974;331.2134:427754.4809;331.2156:1166675.0336;331.2178:2554112.7203;331.22:3610258.3288;331.2222:3118486.4136;331.2244:1595362.1929;331.2266:529922.3713;331.2289:199328.4516;331.2311:97161.6788;331.2333:51138.9012;331.2355:27760.1934;331.2377:19120.4028;331.2399:14701.0851;331.2421:10492.2612;331.2444:6406.156;331.2466:4788.5061;331.2488:3335.3788;331.251:2268.8858,331.7006:1819.0932;331.7029:2854.67;331.7051:7781.2262;331.7073:14769.6427;331.7095:26745.6214;331.7117:49778.6641;331.7139:111425.0291;331.7162:317546.952;331.7184:788249.8139;331.7206:1539097.4952;331.7228:2044909.6287;331.725:1752697.8395;331.7272:937047.2497;331.7294:334818.5187;331.7317:127055.9375;331.7339:61657.9748;331.7361:32610.6731;331.7383:20724.2011;331.7405:13716.3995;331.7427:9786.332;331.745:4163.8488;331.7472:2589.7193,332.2082:4537.5179;332.2105:6551.4212;332.2127:15064.9365;332.2149:31373.6537;332.2171:80279.0392;332.2193:202615.7965;332.2215:415049.1598;332.2238:626036.5941;332.226:666197.4801;332.2282:476848.1475;332.2304:228115.5869;332.2326:82492.6574;332.2349:33969.2241;332.2371:17366.5876;332.2393:10644.309;332.2415:5220.2272;332.2437:3826.9481;332.2459:2625.0646,332.7118:2028.8044;332.714:4771.0241;332.7162:8461.9632;332.7185:17131.0112;332.7207:41831.9371;332.7229:85128.7234;332.7251:132378.4134;332.7273:146068.0337;332.7295:110241.5457;332.7318:58329.5147;332.734:24088.1706;332.7362:11753.5326;332.7384:6403.1941;332.7406:3809.4028;332.7429:2161.4338,333.2091:703.6255;333.2113:1763.8676;333.2135:1734.7556;333.2157:1887.8772;333.2179:2387.085;333.2202:7775.6799;333.2224:13952.0204;333.2246:22054.6955;333.2268:28068.883;333.2291:28963.3457;333.2313:22752.7632;333.2335:14234.1583;333.2357:6090.3579;333.2379:2311.7718;333.2402:2372.5991;333.2424:2120.6978;333.2446:1287.0358
MATCH       3887    0.90    2.260   1    656.396962      657.3144:10.8855;657.3175:641.639;657.3207:1544.3594;657.3238:2605.4532;657.3269:4083.707;657.33:6174.8956;657.3331:9777.9422;657.3362:12170.8512;657.3394:12635.1326;657.3425:9925.7532;657.3456:6336.5293;657.3487:2815.0104;657.3518:1040.9133;657.355:533.5689,658.391:2.6422;658.3941:192.6038;658.3972:537.1184;658.4003:2193.9401;658.4034:5077.5688;658.4066:10780.4416;658.4097:18365.4214;658.4128:25108.0684;658.4159:26623.9323;658.419:22575.0327;658.4222:13974.4229;658.4253:7910.8144;658.4284:5255.7014;658.4315:2822.0759;658.4347:1832.2747;658.4378:996.2502;658.4409:303.6906,659.3965:620.6039;659.3996:1234.8345;659.4028:2804.5736;659.4059:6797.7584;659.409:16629.6854;659.4121:30609.5927;659.4153:57245.1319;659.4184:86091.6479;659.4215:99730.8109;659.4246:85482.5891;659.4278:57273.8549;659.4309:32147.8729;659.434:16617.1221;659.4371:9327.4001;659.4403:6660.1414;659.4434:2423.9306;659.4465:581.6883,660.3966:5.6029;660.3997:757.3846;660.4029:2509.7356;660.406:4570.5706;660.4091:8348.9643;660.4122:16424.3323;660.4154:34145.19;660.4185:67814.2754;660.4216:117114.4459;660.4247:168955.8385;660.4279:191213.6851;660.431:169729.5317;660.4341:110760.7709;660.4372:61672.6029;660.4404:30747.3511;660.4435:19064.0238;660.4466:11696.5071;660.4497:7007.0982;660.4529:4232.2306;660.456:3202.2332;660.4591:2166.5141;660.4623:1439.6124;660.4654:599.7206;660.4685:561.2784;660.4716:200.4999,661.3943:1.4954;661.3974:334.3362;661.4006:410.9132;661.4037:615.0322;661.4068:1788.4339;661.41:4611.7719;661.4131:9055.4085;661.4162:15298.0714;661.4193:30301.1754;661.4225:58349.3764;661.4256:109216.28;661.4287:170897.0033;661.4319:225893.6805;661.435:222816.9746;661.4381:171270.3033;661.4412:104471.5927;661.4444:60108.4314;661.4475:33201.3577;661.4506:17886.2863;661.4538:11533.428;661.4569:7745.3026;661.46:5284.9582;661.4631:3164.416;661.4663:2804.3996;661.4694:1978.5422;661.4725:1177.3069;661.4757:998.6511;661.4788:683.0712,662.399:0.3302;662.4022:258.1392;662.4053:347.4238;662.4084:1546.4661;662.4116:3621.6457;662.4147:4971.5468;662.4178:6201.5729;662.4209:10537.5596;662.4241:19921.293;662.4272:39393.945;662.4303:64837.6225;662.4335:106405.9641;662.4366:145703.6645;662.4397:160003.9165;662.4429:136135.7659;662.446:92347.3385;662.4491:50832.0575;662.4523:24689.2928;662.4554:15490.8774;662.4585:11113.3676;662.4617:7083.3986;662.4648:4661.6154;662.4679:2420.702;662.4711:1331.1741;662.4742:627.8014;662.4773:461.7542;662.4804:227.7649;662.4836:0.4347,663.4171:425.2079;663.4202:1428.0153;663.4233:2699.3892;663.4265:4292.7911;663.4296:7575.4654;663.4327:16139.0238;663.4359:28870.7932;663.439:44280.971;663.4421:56057.8674;663.4453:59592.4412;663.4484:50282.464;663.4515:33575.5688;663.4547:18602.1148;663.4578:9332.9365;663.4609:5274.1989;663.4641:3916.7067;663.4672:2504.8418;663.4703:1857.312;663.4735:674.521;663.4766:1.37,664.4264:451.7006;664.4296:1377.2013;664.4327:1517.3617;664.4359:4152.263;664.439:8568.9666;664.4421:13370.9867;664.4453:15705.8623;664.4484:14836.4453;664.4515:11505.4239;664.4547:8392.0627;664.4578:5214.4836;664.4609:2197.8343;664.4641:1133.5602;664.4672:988.645;664.4704:438.9338;664.4735:386.2564;664.4766:2.0126,665.4397:301.4568;665.4429:704.6457;665.446:2304.5864;665.4492:2738.4528;665.4523:2113.2715;665.4554:914.0384;665.4586:188.015;665.4617:1.5334
MATCH       3888    0.90    2.260   2    656.396962      329.1967:302.7048;329.1989:988.3171;329.2011:9100.1166;329.2033:28464.7659;329.2055:76043.7389;329.2077:120419.4309;329.2099:116754.1053;329.2122:66116.8324;329.2144:23095.3016;329.2166:8843.2155;329.2188:5069.1493;329.221:3003.7386;329.2232:222.2246,329.6958:5.4635;329.698:982.0695;329.7002:2766.5455;329.7024:12088.903;329.7046:35098.423;329.7068:107853.2423;329.709:231078.7714;329.7112:320008.1813;329.7134:263516.1261;329.7156:133378.5611;329.7178:44498.9791;329.7201:17393.5413;329.7223:7308.0334;329.7245:4257.0593;329.7267:2031.6522;329.7289:272.4482,330.1952:689.5923;330.1974:2025.8033;330.1996:3861.5021;330.2018:7451.3954;330.204:18561.4234;330.2062:48809.4837;330.2085:157322.4969;330.2107:445863.3861;330.2129:846537.0316;330.2151:981129.6626;330.2173:697213.292;330.2195:297825.0002;330.2217:99032.632;330.2239:40366.1135;330.2261:20839.7195;330.2284:11306.5722;330.2306:7367.548;330.2328:5449.9003;330.235:3076.3246;330.2372:1802.046;330.2394:882.114;330.2416:898.3297;330.2438:511.6471,330.6972:717.241;330.6994:1901.4652;330.7016:3820.2761;330.7038:10053.3868;330.7061:25070.88;330.7083:65516.3739;330.7105:196472.3372;330.7127:577435.6466;330.7149:1381698.0041;330.7171:2016134.1847;330.7193:1789768.7174;330.7215:935598.1263;330.7238:322260.6247;330.726:118456.9464;330.7282:60408.2076;330.7304:32053.5588;330.7326:19270.1982;330.7348:12790.4044;330.737:9014.0602;330.7392:5133.9123;330.7415:5039.6692;330.7437:4250.0299;330.7459:1604.3844;330.7481:1014.647,331.1996:2986.377;331.2018:3274.8994;331.204:6309.2829;331.2063:14903.389;331.2085:34657.7629;331.2107:74225.4369;331.2129:199289.8422;331.2151:575562.7454;331.2173:1413625.0221;331.2195:2297022.8809;331.2218:2311737.3166;331.224:1412216.2198;331.2262:533166.7289;331.2284:183485.6518;331.2306:84838.1225;331.2328:44072.0545;331.235:24107.3021;331.2373:16070.0775;331.2395:11133.7571;331.2417:7263.8441;331.2439:4707.7607;331.2461:3602.3402;331.2483:3580.8046;331.2505:2731.4465;331.2528:1225.7107;331.255:1068.8822;331.2572:254.54,331.7046:2456.1119;331.7068:4342.9478;331.709:11489.438;331.7113:26987.9623;331.7135:64642.108;331.7157:171809.0798;331.7179:454593.8666;331.7201:1002502.5393;331.7223:1573630.4828;331.7246:1599751.3397;331.7268:1014027.2845;331.729:398500.1686;331.7312:135395.4453;331.7334:63249.6926;331.7356:32183.1702;331.7379:18318.1575;331.7401:11763.5745;331.7423:9125.4461;331.7445:6739.5689;331.7467:4303.6554;331.7489:2945.3892;331.7511:1690.1898,332.2056:411.8369;332.2078:2032.0113;332.21:4572.9146;332.2122:9478.097;332.2144:19162.854;332.2167:43992.6549;332.2189:112990.8969;332.2211:267261.6498;332.2233:492278.1746;332.2255:628793.8412;332.2277:545537.5902;332.23:312362.1532;332.2322:123607.8674;332.2344:43611.4828;332.2366:21645.8753;332.2388:14454.7753;332.241:9390.1684;332.2433:7744.0776;332.2455:5105.2296;332.2477:4340.9718;332.2499:3095.3673;332.2521:3191.8208;332.2544:1631.8124,332.7113:2064.8149;332.7136:2977.6575;332.7158:5441.7011;332.718:12316.6971;332.7202:30338.0994;332.7224:65067.9024;332.7246:115262.3601;332.7269:154845.8452;332.7291:142477.8783;332.7313:89177.3417;332.7335:38402.675;332.7357:15547.1599;332.738:7295.3261;332.7402:4475.0806;332.7424:2345.4304,333.213:558.5117;333.2153:868.6759;333.2175:3386.3233;333.2197:5246.7852;333.2219:8128.5932;333.2241:13662.0719;333.2264:23612.6443;333.2286:31180.1156;333.2308:26886.8973;333.233:15957.2514;333.2353:6899.7021;333.2375:4112.6487;333.2397:2825.0817;333.2419:1166.6619;333.2441:500.7111
MATCH       3889    0.86    2.260   1    656.396962      657.3133:298.3177;657.3164:786.8951;657.3195:2604.7481;657.3226:3413.9303;657.3257:6240.8577;657.3289:8866.5812;657.332:14279.6926;657.3351:19205.9538;657.3382:20167.2411;657.3413:16484.5103;657.3445:10744.9705;657.3476:5432.4314;657.3507:3312.0272;657.3538:1471.5968;657.3569:286.6421,658.3961:29.8495;658.3992:2822.011;658.4023:7813.7263;658.4054:14874.3944;658.4085:26381.902;658.4117:37236.003;658.4148:41152.1782;658.4179:35203.8522;658.421:24307.6901;658.4242:13370.1962;658.4273:7075.6119;658.4304:3485.0593;658.4335:1535.1131;658.4366:897.4625;658.4398:818.3585;658.4429:644.5921,659.3954:2.51;659.3985:306.7078;659.4016:3474.383;659.4048:10268.4511;659.4079:20718.8716;659.411:41804.4134;659.4141:77800.3183;659.4172:124730.6268;659.4204:151889.5788;659.4235:136734.9447;659.4266:91183.6293;659.4297:52393.9302;659.4329:25583.8557;659.436:12609.9102;659.4391:7658.7902;659.4422:5587.263;659.4454:2930.849;659.4485:1354.9672;659.4516:10.0894,660.3986:7.6387;660.4017:1119.4871;660.4048:4670.2117;660.408:11024.6277;660.4111:24488.3091;660.4142:55125.3271;660.4173:112716.4314;660.4205:208763.8929;660.4236:318206.0439;660.4267:382311.7484;660.4299:341658.3727;660.433:231458.5724;660.4361:127039.6192;660.4392:69446.8151;660.4424:38851.9103;660.4455:23170.5434;660.4486:14573.0853;660.4517:9837.8886;660.4549:7253.4078;660.458:5112.8924;660.4611:1798.759;660.4642:999.9678;660.4674:1002.5666;660.4705:366.4828,661.3932:1.2151;661.3963:274.5115;661.3994:392.0989;661.4026:957.4863;661.4057:2867.4152;661.4088:7056.8634;661.4119:14387.9076;661.4151:29826.5612;661.4182:58025.5326;661.4213:118447.3773;661.4245:226853.6073;661.4276:385908.0492;661.4307:553494.6823;661.4338:603279.5889;661.437:485905.5039;661.4401:300419.8635;661.4432:159289.926;661.4464:84017.5892;661.4495:48156.5076;661.4526:30303.6988;661.4558:18271.3176;661.4589:11430.4872;661.462:7742.1133;661.4651:5100.9757;661.4683:3171.3282;661.4714:1137.7923;661.4745:1.1127,662.4042:1.2697;662.4073:1113.7174;662.4104:3434.8262;662.4136:6578.5968;662.4167:10409.6373;662.4198:20365.6088;662.423:45543.8329;662.4261:93354.982;662.4292:176898.2657;662.4323:299492.3794;662.4355:439473.2939;662.4386:506057.2524;662.4417:445580.3003;662.4449:305177.4262;662.448:175382.132;662.4511:94932.0456;662.4543:51830.9947;662.4574:30398.0209;662.4605:19182.4967;662.4637:13486.1963;662.4668:8720.4513;662.4699:5493.5704;662.4731:3614.4729;662.4762:1863.1144;662.4793:733.6399;662.4824:285.8679;662.4856:268.1086,663.4159:1231.0286;663.4191:3513.5505;663.4222:7399.7684;663.4253:12351.0656;663.4285:24603.3036;663.4316:49909.8824;663.4347:96304.1479;663.4379:153488.8229;663.441:202192.4136;663.4441:220963.9138;663.4473:191655.4853;663.4504:130508.3304;663.4535:74006.1736;663.4567:40661.0381;663.4598:22881.2149;663.4629:12264.3299;663.4661:6671.3514;663.4692:5354.0718;663.4723:3648.4322;663.4755:1610.5179;663.4786:328.889;663.4817:276.0138;663.4849:0.2543,664.4191:402.5177;664.4222:489.6808;664.4253:2133.0849;664.4285:5469.8644;664.4316:9938.1137;664.4347:14312.3296;664.4379:23519.9708;664.441:37948.8082;664.4441:52413.4419;664.4473:56406.2805;664.4504:48720.8913;664.4535:34391.3641;664.4567:20671.3795;664.4598:11239.9488;664.463:6445.5685;664.4661:4172.5601;664.4692:1866.4548;664.4724:1018.2648;664.4755:448.0484;664.4786:1.4273,665.4355:973.9693;665.4386:2323.6821;665.4418:6511.2027;665.4449:9299.3054;665.448:10522.6084;665.4512:11424.3584;665.4543:9621.3719;665.4575:6445.6557;665.4606:3678.1729;665.4637:1584.4217;665.4669:313.2709;665.47:1.6221
MATCH       3890    0.85    2.260   2    656.396962      329.1977:425.5351;329.1999:5474.3435;329.2021:22580.6336;329.2043:56817.3873;329.2065:110153.0996;329.2087:143969.9748;329.2109:126337.5876;329.2131:75329.377;329.2153:33765.9191;329.2176:13774.0095;329.2198:3244.7577;329.222:1285.8508;329.2242:349.5244,329.699:457.5122;329.7012:4877.4386;329.7034:17516.3852;329.7056:54454.4756;329.7078:144923.1481;329.71:237794.7181;329.7122:247564.4978;329.7144:170879.556;329.7166:85500.8227;329.7188:39961.7848;329.721:16898.4032;329.7233:7355.6309;329.7255:3748.3551;329.7277:753.1119;329.7299:379.9747;329.7321:341.7864,330.1962:1266.2399;330.1984:1243.5983;330.2006:4545.786;330.2028:10521.3936;330.205:26522.4873;330.2072:83472.8426;330.2094:260587.4821;330.2117:609704.585;330.2139:883007.7003;330.2161:781003.533;330.2183:412555.7112;330.2205:146343.8252;330.2227:55314.1675;330.2249:28126.3681;330.2271:15873.0552;330.2293:7936.2767;330.2315:3538.7776;330.2338:1932.7771;330.236:1996.0186;330.2382:1288.9399;330.2404:1.0611,330.7004:862.9483;330.7026:6110.3565;330.7048:16439.5422;330.7071:48504.709;330.7093:141683.3003;330.7115:446340.3391;330.7137:1197909.3439;330.7159:2157074.138;330.7181:2366922.7097;330.7203:1572913.6781;330.7225:636874.4484;330.7248:206524.1826;330.727:87428.7736;330.7292:42766.9786;330.7314:23152.0044;330.7336:15326.3385;330.7358:11414.5007;330.738:6829.7232;330.7402:4655.4206;330.7425:2557.6701;330.7447:1793.8422;330.7469:1334.6047,331.1984:5943.0862;331.2006:5696.3471;331.2028:8139.0671;331.205:16948.502;331.2072:35455.8525;331.2095:74891.417;331.2117:181160.7587;331.2139:515608.1535;331.2161:1460262.3944;331.2183:3028956.6524;331.2205:3867175.3539;331.2227:2961123.2284;331.225:1315449.9169;331.2272:413164.6062;331.2294:159254.4732;331.2316:82490.3131;331.2338:46921.4144;331.236:26986.1372;331.2382:20381.148;331.2405:13864.3059;331.2427:8472.9728;331.2449:5562.1227;331.2471:4166.2312;331.2493:3760.8599,331.6967:1293.5632;331.699:1937.7606;331.7012:1959.2661;331.7034:3461.419;331.7056:6489.7459;331.7078:20938.6914;331.71:49320.2397;331.7123:88016.5048;331.7145:184899.1844;331.7167:515206.7424;331.7189:1351007.1338;331.7211:2645957.8824;331.7233:3337820.4783;331.7256:2641113.1668;331.7278:1272422.8365;331.73:416577.1193;331.7322:155432.5145;331.7344:72259.1919;331.7366:40226.6845;331.7388:25141.4993;331.7411:17464.1563;331.7433:13352.3012;331.7455:9426.113;331.7477:6561.58;331.7499:4899.6114;331.7521:3357.993;331.7544:2452.9299;331.7566:2210.5299;331.7588:1301.5886;331.761:929.8935,332.2021:3611.9468;332.2043:4702.3056;332.2066:4759.4395;332.2088:6649.1271;332.211:13047.8811;332.2132:29149.4581;332.2154:61083.6093;332.2177:149862.0453;332.2199:386207.6471;332.2221:860881.9368;332.2243:1373049.096;332.2265:1464261.424;332.2287:1011689.5972;332.231:450589.65;332.2332:160176.7266;332.2354:69914.1986;332.2376:38952.0004;332.2398:21717.6946;332.242:13300.5492;332.2443:8131.0691;332.2465:5389.0622;332.2487:4740.7365;332.2509:2938.616,332.7035:274.156;332.7057:737.4173;332.7079:1671.2403;332.7101:2022.3535;332.7123:4066.9284;332.7146:7114.9592;332.7168:16742.6503;332.719:39283.8302;332.7212:92657.9181;332.7234:191119.3151;332.7256:321830.9311;332.7279:377507.9478;332.7301:291756.4769;332.7323:142828.8378;332.7345:48564.6915;332.7367:17641.0245;332.739:9944.8261;332.7412:6391.5989;332.7434:4773.3144;332.7456:4087.0014;332.7478:2963.0884;332.7501:952.1096,333.2096:559.7858;333.2118:1020.8755;333.214:3349.1704;333.2163:3202.8088;333.2185:4356.543;333.2207:10671.2835;333.2229:21666.4117;333.2251:40898.5574;333.2274:60348.2522;333.2296:69632.2108;333.2318:54921.5828;333.234:28621.096;333.2363:12506.3694;333.2385:6663.2368;333.2407:2885.6577;333.2429:1722.5522;333.2451:1693.9438;333.2474:782.0639
MATCH       3891    0.85    2.260   1    
MATCH       3892    0.86    2.260   2    
MATCH       3893    1.00    4.480   1    819.460291      820.4447:20.7581;820.4482:4132.8862;820.4517:7900.3794;820.4552:15173.019;820.4587:31332.7276;820.4622:57438.4706;820.4656:95429.9948;820.4691:125269.491;820.4726:121924.7587;820.4761:89425.0894;820.4796:53443.696;820.4831:30272.3664;820.4866:18340.2381;820.49:10787.9839;820.4935:6795.3214;820.497:5059.5048;820.5005:3743.3145,821.4521:13.225;821.4556:3778.9047;821.4591:10342.0916;821.4626:20127.4776;821.4661:32057.7087;821.4696:46364.5255;821.4731:55758.7048;821.4765:51410.2808;821.48:37135.0221;821.4835:24217.421;821.487:14850.0705;821.4905:9688.5334;821.494:6964.0462;821.4975:4660.9652;821.501:1463.0227,822.4602:8.3428;822.4637:4220.1472;822.4671:6334.6651;822.4706:9808.0293;822.4741:11920.605;822.4776:12267.0257;822.4811:9740.482;822.4846:6924.0102;822.4881:3818.5367;822.4916:958.156,823.4758:0.8938;823.4793:2043.7878;823.4828:1577.3183
MATCH       3894    1.00    4.480   2    819.460291      410.7209:3266.7466;410.7233:4405.3029;410.7258:10689.3041;410.7283:37637.6317;410.7307:119547.7266;410.7332:445397.3543;410.7356:1566420.3589;410.7381:2816818.9182;410.7406:2763819.656;410.743:1448447.328;410.7455:390703.4504;410.748:128971.9591;410.7504:66604.976;410.7529:38654.8078;410.7554:24874.7975;410.7578:21079.7252;410.7603:21790.7414;410.7628:11206.7687;410.7652:5689.9369;410.7677:4019.5974;410.7702:3871.4555;410.7726:2801.4734;410.7751:893.2889;410.7776:579.548;410.78:379.1464,411.2215:3674.5599;411.224:4102.5653;411.2265:5867.033;411.2289:16043.9887;411.2314:58160.0661;411.2339:193385.9036;411.2363:567123.5039;411.2388:1117741.6023;411.2413:1299456.7174;411.2437:912911.3052;411.2462:368979.0719;411.2487:119181.3274;411.2511:53654.0116;411.2536:30049.6186;411.2561:17314.9768;411.2585:9641.5345;411.261:6523.6326;411.2635:4888.6734;411.2659:3950.2797;411.2684:1326.1273,411.725:0.9409;411.7274:1870.6165;411.7299:6880.7317;411.7324:20005.9839;411.7348:59667.2476;411.7373:154347.2861;411.7398:282683.9163;411.7422:341978.1385;411.7447:271927.1332;411.7472:144835.0667;411.7497:52316.7009;411.7521:20602.507;411.7546:9090.7618;411.7571:6450.8275;411.7595:3933.4705;411.762:2838.6709;411.7645:0.8101,412.2312:1823.211;412.2337:5818.0703;412.2361:14078.0655;412.2386:30984.1102;412.2411:56447.9353;412.2435:67764.3748;412.246:56646.9507;412.2485:30968.1578;412.2509:14579.866;412.2534:6192.2065;412.2559:3241.4321;412.2584:1.6199,412.7352:559.1436;412.7377:4264.7028;412.7402:7733.0419;412.7427:12604.9993;412.7451:12370.2795;412.7476:8499.5145;412.7501:3742.8644;412.7525:460.7414;412.755:322.2079;412.7575:306.0236;412.76:0.4811
MATCH       3895    0.91    4.480   1    819.460291      820.3884:197.6185;820.3919:2947.764;820.3953:10252.8654;820.3988:22253.8403;820.4023:40976.3084;820.4058:78289.8538;820.4093:134244.1883;820.4128:178809.6321;820.4163:177246.0725;820.4197:137733.4866;820.4232:86483.7389;820.4267:48609.4332;820.4302:25219.1665;820.4337:14684.1724;820.4372:9011.1155;820.4406:7092.5259;820.4441:4626.6644;820.4476:3007.0964,821.455:5393.0548;821.4585:11568.1163;821.462:25349.7402;821.4654:51232.4918;821.4689:99274.9544;821.4724:170514.7306;821.4759:237865.6419;821.4794:265959.2717;821.4829:232092.5405;821.4864:159063.3117;821.4899:88376.1818;821.4933:50165.4208;821.4968:32415.754;821.5003:21961.288;821.5038:13270.9174;821.5073:7072.5247;821.5108:1688.3284;821.5143:681.8807;821.5178:13.2708,822.4525:6149.2302;822.456:6448.8684;822.4595:6395.9656;822.463:16880.5811;822.4665:33740.9443;822.47:71209.2346;822.4734:139533.2574;822.4769:252233.3337;822.4804:380042.3018;822.4839:457186.5293;822.4874:436322.1681;822.4909:322832.0616;822.4944:198445.8316;822.4979:113647.1049;822.5014:68262.1254;822.5048:43068.9883;822.5083:29629.8995;822.5118:21153.5334;822.5153:15393.8698;822.5188:8997.8829;822.5223:2160.9384,823.4576:738.1536;823.4611:2311.3939;823.4646:6546.5063;823.4681:14805.3704;823.4716:33174.4853;823.4751:69308.9803;823.4786:134463.2052;823.4821:241682.5287;823.4855:377012.8619;823.489:480858.3529;823.4925:479366.271;823.496:377898.44;823.4995:240081.698;823.503:137016.2931;823.5065:79075.4683;823.51:50526.3432;823.5135:31792.5831;823.517:21109.8303;823.5205:13312.4475;823.524:6255.1092;823.5274:2668.9505;823.5309:1278.5621;823.5344:602.1888;823.5379:220.8879,824.4564:666.6323;824.4599:866.582;824.4633:1249.6192;824.4668:2107.8517;824.4703:4487.0205;824.4738:11851.7127;824.4773:27079.4178;824.4808:54504.1389;824.4843:103407.8864;824.4878:169561.0538;824.4913:249132.2126;824.4948:309345.593;824.4983:309802.8313;824.5018:244885.414;824.5053:157807.8161;824.5088:93298.7686;824.5122:55300.0994;824.5157:33273.6179;824.5192:21096.2766;824.5227:14329.4849;824.5262:7850.6706;824.5297:1858.1396;824.5332:842.1999;824.5367:154.2746,825.4732:24.2903;825.4767:1214.8143;825.4802:7844.1232;825.4837:20703.3614;825.4872:33908.8401;825.4907:55696.8233;825.4941:90907.9271;825.4976:124456.3968;825.5011:137025.4023;825.5046:121333.0786;825.5081:91911.3141;825.5116:57573.0203;825.5151:32782.1606;825.5186:19779.5709;825.5221:12927.0247;825.5256:3950.1437;825.5291:198.1306,826.4836:25.237;826.4871:2380.1161;826.4906:10261.9625;826.4941:18968.7371;826.4976:30765.7656;826.5011:40368.6447;826.5046:43380.6447;826.5081:39238.9958;826.5116:31666.3858;826.5151:22988.1154;826.5186:14056.6412;826.5221:3850.1465;826.5256:282.6076,827.4947:722.4328;827.4982:1281.6417;827.5017:3983.1958;827.5052:8028.1583;827.5087:10463.7784;827.5122:10844.9406;827.5157:7700.3656;827.5192:3278.8738;827.5227:1279.2046;827.5262:649.0612;827.5297:0.3472
MATCH       3896    0.95    4.480   2    819.460291      410.7254:6838.9307;410.7278:10952.0837;410.7303:28243.2408;410.7328:85380.3957;410.7352:251502.9605;410.7377:564356.3556;410.7401:808229.9276;410.7426:707727.9159;410.7451:380782.2418;410.7475:137540.0766;410.75:52564.8611;410.7525:24758.3576;410.7549:13074.9917;410.7574:6947.2934;410.7599:6041.8334;410.7623:1113.8412,411.2285:14221.4774;411.231:32982.5971;411.2334:101271.9528;411.2359:306775.102;411.2384:884939.7145;411.2408:1982223.0231;411.2433:2711349.1122;411.2458:2256391.5137;411.2482:1113114.3517;411.2507:386146.7324;411.2532:140520.4213;411.2556:59988.8004;411.2581:27267.6856;411.2606:17869.361;411.263:15036.1084;411.2655:11673.1304;411.268:7445.8086;411.2704:4058.3775;411.2729:3260.3095;411.2754:921.445;411.2778:302.3999,411.7295:14125.9003;411.7319:20918.4339;411.7344:66823.0641;411.7369:225870.7953;411.7393:690619.9425;411.7418:1956470.1148;411.7443:4049164.0235;411.7467:5011615.1657;411.7492:3750316.1488;411.7517:1592968.6822;411.7542:510240.4169;411.7566:198397.1881;411.7591:99529.3288;411.7616:53914.9085;411.764:35304.0615;411.7665:29484.7494;411.769:21587.1764;411.7714:15068.5914;411.7739:10239.7422;411.7764:6774.7488;411.7788:5559.4618;411.7813:2672.8395;411.7838:1492.5104,412.2308:16671.1615;412.2332:19566.4042;412.2357:40843.2126;412.2382:131021.0749;412.2406:398482.3885;412.2431:1157595.6145;412.2456:2975109.9135;412.248:5014993.2648;412.2505:5160578.5421;412.253:3192456.2007;412.2555:1192735.6156;412.2579:400830.1651;412.2604:168443.4645;412.2629:81565.1432;412.2653:47749.044;412.2678:34577.6499;412.2703:25562.7716;412.2727:15857.0348;412.2752:11587.9235;412.2777:9574.1243;412.2802:8537.5076;412.2826:6791.6948;412.2851:5112.0323;412.2876:3912.3805,412.7323:7264.4657;412.7348:7448.351;412.7373:18287.4696;412.7398:60475.43;412.7422:199168.5533;412.7447:582040.8594;412.7472:1484122.5436;412.7496:2872664.9122;412.7521:3622516.0414;412.7546:2920978.1555;412.7571:1462955.1072;412.7595:511427.863;412.762:195438.9523;412.7645:92209.3964;412.7669:49806.6644;412.7694:31818.0645;412.7719:22898.3763;412.7744:18643.4187;412.7768:12260.5885;412.7793:9110.6535;412.7818:6413.8813;412.7842:6061.8613;412.7867:6102.5307,413.2318:5306.9318;413.2342:6045.617;413.2367:9942.6337;413.2392:16078.9552;413.2417:36391.0443;413.2441:94925.8503;413.2466:260283.196;413.2491:615603.4907;413.2515:1178141.4266;413.254:1597575.4227;413.2565:1453045.8822;413.259:871725.2812;413.2614:354943.7108;413.2639:128275.1272;413.2664:56701.0046;413.2689:31841.5363;413.2713:20594.4868;413.2738:14990.4921;413.2763:12216.2505;413.2787:10804.9724;413.2812:7778.391;413.2837:6203.1185;413.2862:5696.9391,413.7389:2928.1227;413.7414:5252.6477;413.7439:14730.8695;413.7463:38989.3196;413.7488:100421.3479;413.7513:220943.9792;413.7538:384073.2579;413.7562:488169.1035;413.7587:442810.4902;413.7612:282695.0443;413.7637:129231.3805;413.7661:51493.3091;413.7686:24419.4941;413.7711:14136.0611;413.7735:9084.4198;413.776:7042.2476;413.7785:5425.2476;413.781:5108.4076;413.7834:5217.5932;413.7859:3845.2444;413.7884:3516.7162;413.7909:2915.3981,414.2365:5380.0839;414.2389:6046.1955;414.2414:6851.7622;414.2439:8223.8146;414.2464:13084.6334;414.2488:20545.1155;414.2513:38042.3919;414.2538:72858.2427;414.2563:111449.9358;414.2587:133169.4535;414.2612:117894.0727;414.2637:77458.4347;414.2662:37522.8108;414.2686:17318.5363;414.2711:9792.5715;414.2736:6482.7262;414.2761:5680.3492;414.2786:4944.4601;414.281:4463.8188;414.2835:4336.4266;414.286:3825.5511
MATCH       3897    0.92    4.480   1    819.460291      820.3913:12.097;820.3948:1669.6711;820.3983:7480.4262;820.4018:17534.7617;820.4053:30716.6453;820.4088:51364.2577;820.4123:71468.5768;820.4157:75841.8838;820.4192:61703.4448;820.4227:38379.3577;820.4262:20533.1438;820.4297:9369.3252;820.4332:5545.7292;820.4367:3418.0629;820.4401:1532.6168,821.3952:13.1902;821.3987:2257.7522;821.4022:9217.5827;821.4057:23845.8654;821.4092:49172.6302;821.4127:88503.7148;821.4162:133170.0933;821.4196:154299.4807;821.4231:144292.1185;821.4266:111520.5591;821.4301:71533.3728;821.4336:39076.5136;821.4371:20338.6485;821.4406:14195.4701;821.4441:8218.1973;821.4475:4609.1245;821.451:2095.6018;821.4545:2029.7568;821.458:1918.402,822.4556:6280.8867;822.459:6070.8738;822.4625:11317.0283;822.466:21919.4985;822.4695:45342.3238;822.473:86975.5165;822.4765:167588.0028;822.48:276569.1928;822.4835:361511.3717;822.487:360644.1565;822.4905:274344.0459;822.4939:170008.3014;822.4974:97425.7682;822.5009:58734.7192;822.5044:35093.4317;822.5079:20734.3018;822.5114:11989.799;822.5149:8444.7258;822.5184:3979.6746,823.4572:3235.9543;823.4607:3232.6747;823.4642:5084.9314;823.4677:13705.515;823.4712:32325.8036;823.4747:65008.4635;823.4782:134386.3372;823.4817:256201.6608;823.4851:428947.0851;823.4886:597933.7557;823.4921:647636.483;823.4956:533045.9758;823.4991:342093.6785;823.5026:196594.6323;823.5061:116626.875;823.5096:71846.4423;823.5131:43637.0547;823.5166:26412.7868;823.5201:17491.7594;823.5236:10436.0437;823.527:3409.9741;823.5305:268.6916;823.534:1.2358,824.4665:6.1237;824.47:2986.4208;824.4735:14604.4679;824.477:33979.6318;824.4804:77839.7231;824.4839:156850.5674;824.4874:294607.8534;824.4909:457558.3925;824.4944:610852.9674;824.4979:664359.1237;824.5014:570463.8826;824.5049:380924.4719;824.5084:219037.9564;824.5119:125775.7813;824.5154:74532.838;824.5189:46258.9629;824.5224:28757.9263;824.5259:18914.4238;824.5294:10282.4849,825.4694:267.465;825.4728:1573.9149;825.4763:2018.1372;825.4798:15091.312;825.4833:33468.0286;825.4868:67321.3895;825.4903:132787.5225;825.4938:231311.7974;825.4973:342135.8731;825.5008:417074.5143;825.5043:414676.8471;825.5078:327246.4576;825.5113:215941.2735;825.5148:126262.7692;825.5183:74429.0363;825.5218:46360.3717;825.5253:27928.7117;825.5288:16569.4326;825.5323:8599.4374;825.5358:3684.911;825.5393:0.2624,826.4798:0.065;826.4833:424.0701;826.4868:10145.394;826.4903:24169.7726;826.4938:46509.9292;826.4973:79796.7826;826.5008:125574.6244;826.5043:157533.9597;826.5078:166516.9754;826.5113:144034.0233;826.5148:106338.6495;826.5183:67103.8681;826.5218:40163.1923;826.5253:22953.3463;826.5288:12799.5496;826.5323:4889.9915;826.5358:1493.9094;826.5393:1539.9284;826.5428:1.9687,827.4944:5774.1303;827.4979:15611.9635;827.5014:25442.7917;827.5049:36181.13;827.5084:45053.6127;827.5119:48675.9968;827.5154:43705.9395;827.5189:33445.1207;827.5224:21121.7007;827.5259:8027.7366;827.5294:19.8776,828.5062:1924.5109;828.5097:3505.175;828.5132:5810.7418;828.5167:5525.9752;828.5202:21.5972
MATCH       3898    0.94    4.480   2    819.460291      410.7252:4304.0891;410.7277:5335.1057;410.7302:15434.7534;410.7326:51925.0435;410.7351:147740.7767;410.7376:333986.8108;410.74:473586.5934;410.7425:407676.9076;410.745:208745.1987;410.7474:76453.6341;410.7499:28669.335;410.7524:13793.6927;410.7548:4005.6827,411.2284:21554.5365;411.2308:26078.8065;411.2333:67706.2448;411.2358:199707.7345;411.2382:553834.53;411.2407:1170278.1041;411.2432:1588843.1942;411.2456:1332902.8225;411.2481:685612.5476;411.2506:240482.7444;411.253:92264.7211;411.2555:43958.9953;411.258:23818.2809;411.2604:13985.6806;411.2629:10381.5605;411.2654:4046.9411,411.7318:23578.2781;411.7343:52193.7649;411.7368:178479.0347;411.7392:572188.6413;411.7417:1683770.8307;411.7442:3631205.8286;411.7466:4693042.4322;411.7491:3641514.3957;411.7516:1635410.4091;411.754:534515.4142;411.7565:211512.0277;411.759:98221.4832;411.7614:50150.0229;411.7639:31936.0945;411.7664:25206.4794;411.7688:16135.5092;411.7713:5999.9526;411.7738:3675.2899;411.7763:2676.1479,412.2331:25553.6009;412.2356:48338.0;412.238:141161.3917;412.2405:419200.004;412.243:1332301.1784;412.2454:4016376.9233;412.2479:7740255.0416;412.2504:8486717.1966;412.2529:5439876.2039;412.2553:1891762.2263;412.2578:584594.6959;412.2603:252857.1077;412.2627:136359.4185;412.2652:78135.7998;412.2677:51314.4396;412.2702:46361.8542;412.2726:31667.3471;412.2751:19973.0294;412.2776:11307.0661;412.28:7723.6978;412.2825:5081.5615;412.285:3655.6892;412.2874:3368.5328;412.2899:1111.5791;412.2924:932.4623;412.2949:260.5266,412.7347:13824.6314;412.7372:26941.6041;412.7396:84365.6294;412.7421:289968.8133;412.7446:881081.58;412.747:2694178.7241;412.7495:6476743.9155;412.752:9272810.9063;412.7545:7967296.4922;412.7569:3888286.2968;412.7594:1179775.0324;412.7619:412459.6232;412.7643:195908.311;412.7668:104245.3956;412.7693:71084.4009;412.7718:52375.2326;412.7742:41270.6537;412.7767:25775.9963;412.7792:18216.7256;412.7816:12293.7455;412.7841:7905.0225;412.7866:4012.8402,413.2341:16551.8723;413.2366:16650.915;413.2391:25624.5529;413.2415:63595.1979;413.244:191588.647;413.2465:552357.8176;413.2489:1546138.8062;413.2514:3665702.3914;413.2539:5782411.187;413.2564:5741553.9976;413.2588:3511013.1986;413.2613:1353889.0059;413.2638:437283.3118;413.2663:187306.3786;413.2687:96064.5913;413.2712:56690.5645;413.2737:39344.2016;413.2762:30429.1546;413.2786:23864.6988;413.2811:16213.5633;413.2836:10595.6305;413.286:9009.2002;413.2885:7446.664;413.291:3379.5872,413.7363:6193.3057;413.7388:8336.5346;413.7413:14490.2073;413.7437:35670.6153;413.7462:97355.399;413.7487:289890.1854;413.7512:738767.1271;413.7536:1555046.8958;413.7561:2315783.4466;413.7586:2335897.2558;413.7611:1571634.9319;413.7635:726736.9987;413.766:269783.095;413.7685:107441.4497;413.7709:52580.9229;413.7734:33571.0185;413.7759:23838.8516;413.7784:19208.8927;413.7808:14797.4905;413.7833:11779.1217;413.7858:9943.7045;413.7883:7083.1821;413.7907:6592.9897,414.2388:9769.1014;414.2413:11062.012;414.2438:14809.7652;414.2462:25871.6195;414.2487:49929.3926;414.2512:119194.5736;414.2537:277320.9642;414.2561:522803.7438;414.2586:696650.7551;414.2611:636110.7888;414.2636:393960.8684;414.266:183756.4098;414.2685:76894.8332;414.271:36354.5081;414.2735:21752.8195;414.2759:14132.7258,414.7441:6352.7044;414.7466:6686.837;414.749:11848.1677;414.7515:25307.2932;414.754:50899.5846;414.7565:96550.9556;414.759:144176.1093;414.7614:163393.3302;414.7639:128107.5861;414.7664:75408.0904;414.7689:35450.4232;414.7713:19894.5292;414.7738:14092.8535;414.7763:7506.175;414.7788:6649.1711
MATCH       3899    0.92    4.480   1    819.460291      820.3938:31.8259;820.3973:2468.7517;820.4008:6890.6808;820.4043:19967.8108;820.4077:36753.3872;820.4112:54751.701;820.4147:61061.9488;820.4182:51432.2895;820.4217:34836.2329;820.4252:20121.1752;820.4287:11679.5564;820.4321:7540.4844;820.4356:4080.924;820.4391:1567.2314,821.3942:15.4936;821.3977:1544.3473;821.4012:6975.4863;821.4047:13643.6359;821.4081:28317.7745;821.4116:61718.9482;821.4151:106478.529;821.4186:137669.471;821.4221:135570.7114;821.4256:106933.1536;821.4291:72342.9007;821.4326:42784.1554;821.436:23068.1413;821.4395:12761.0241;821.443:8105.404;821.4465:4368.4213;821.45:1710.7011;821.4535:1379.7013;821.457:17.6297,822.458:4400.2753;822.4615:7364.7248;822.465:17754.8369;822.4685:33808.0026;822.472:70023.0417;822.4755:140650.7189;822.4789:239512.8498;822.4824:331385.0276;822.4859:369694.4568;822.4894:318311.6445;822.4929:212303.6605;822.4964:119730.2916;822.4999:66495.7299;822.5034:39749.1138;822.5069:25255.7288;822.5103:15374.055;822.5138:6945.1497,823.4597:2257.0254;823.4632:3777.2978;823.4666:8017.3303;823.4701:24051.0922;823.4736:54285.9283;823.4771:117769.5035;823.4806:236545.7996;823.4841:400657.8131;823.4876:600753.146;823.4911:715350.7945;823.4946:665913.0348;823.4981:469799.6015;823.5016:272983.4459;823.505:149403.4905;823.5085:84204.0947;823.512:52972.2531;823.5155:35172.3962;823.519:25044.8137;823.5225:15039.809;823.526:9201.2491;823.5295:377.5304,824.4689:27.584;824.4724:12422.4709;824.4759:31154.6493;824.4794:73527.7244;824.4829:149478.4536;824.4864:283590.41;824.4899:478061.0139;824.4934:709164.6386;824.4969:848301.3361;824.5004:793686.3351;824.5038:564433.8667;824.5073:334870.2494;824.5108:185042.8537;824.5143:106070.4711;824.5178:63292.6687;824.5213:41263.0418;824.5248:27610.298;824.5283:17995.5545;824.5318:10870.1365;824.5353:4199.4549;824.5388:1566.7887,825.4788:7721.1228;825.4823:28147.7033;825.4858:67078.913;825.4893:136063.9414;825.4928:248877.7969;825.4963:388879.1625;825.4998:529738.0754;825.5032:589489.0345;825.5067:523306.0723;825.5102:361722.5134;825.5137:209066.2897;825.5172:119231.0569;825.5207:69740.183;825.5242:42265.9016;825.5277:26109.6127;825.5312:16877.0111;825.5347:8288.5259;825.5382:3443.7143;825.5417:3.3692,826.4823:313.4772;826.4858:8315.0643;826.4893:25315.6645;826.4928:51131.6411;826.4963:92618.693;826.4998:150811.3541;826.5033:207440.3968;826.5068:241103.2946;826.5103:232443.1965;826.5137:181127.8074;826.5172:113342.5317;826.5207:65229.4795;826.5242:37623.7877;826.5277:24707.4805;826.5312:12451.965;826.5347:3966.4171;826.5382:428.9236;826.5417:0.8254,827.4899:1492.3097;827.4934:3523.8813;827.4969:15355.5736;827.5004:28822.5451;827.5039:46532.9824;827.5074:63823.0317;827.5109:71578.1952;827.5144:66934.4603;827.5179:50465.7431;827.5214:32211.8848;827.5249:16983.5594;827.5284:3457.6813;827.5319:22.1521,828.5051:340.6918;828.5086:3826.0355;828.5121:9397.735;828.5156:13943.9256;828.5191:13611.253;828.5226:4046.7133;828.5261:34.8549
MATCH       3900    0.93    4.480   2    819.460291      410.7272:17.993;410.7296:1987.943;410.7321:26888.9032;410.7346:84992.7783;410.737:220719.9158;410.7395:360607.6384;410.742:354266.7545;410.7444:215934.1574;410.7469:89428.4824;410.7494:32529.3573;410.7518:13372.8749;410.7543:3079.2019,411.2278:13813.1399;411.2303:13356.1971;411.2328:34448.6335;411.2353:105341.6496;411.2377:307209.2385;411.2402:736624.5354;411.2427:1174587.4167;411.2451:1136054.0304;411.2476:671666.0315;411.2501:251163.8269;411.2525:88514.9727;411.255:38455.2812;411.2575:20209.785;411.2599:7656.3345;411.2624:1633.892,411.7313:16227.7637;411.7338:33261.3715;411.7362:110056.8356;411.7387:355936.5879;411.7412:1082396.7307;411.7436:2595783.434;411.7461:3858564.0877;411.7486:3433248.967;411.751:1790831.5129;411.7535:595656.9214;411.756:216489.8962;411.7584:100562.0419;411.7609:51756.9782;411.7634:34195.8439;411.7659:25097.4049;411.7683:16926.7348;411.7708:10000.9351;411.7733:2435.3598;411.7757:1697.1582,412.2326:19889.4511;412.235:29866.9456;412.2375:85291.5969;412.24:276680.4271;412.2425:877059.7835;412.2449:2747527.4946;412.2474:6299684.2671;412.2499:8075563.2096;412.2523:6110944.0283;412.2548:2465738.1533;412.2573:719599.9527;412.2597:283401.6461;412.2622:151670.2309;412.2647:82176.1612;412.2672:55287.8536;412.2696:44927.7751;412.2721:30319.997;412.2746:18205.3051;412.277:10171.438;412.2795:7288.0382;412.282:5613.219;412.2844:2517.5645;412.2869:1529.1494,412.7342:14830.715;412.7366:22124.1044;412.7391:56497.4254;412.7416:182007.1257;412.744:590980.4368;412.7465:1838287.2486;412.749:5307267.8233;412.7515:9180221.1075;412.7539:9187985.8144;412.7564:5224207.0991;412.7589:1618022.8782;412.7613:506284.2291;412.7638:232236.2746;412.7663:127303.9089;412.7688:82979.1287;412.7712:60742.3094;412.7737:50210.6671;412.7762:30312.1559;412.7787:18475.2416;412.7811:14277.8774;412.7836:9532.0152;412.7861:7883.1814;412.7885:4168.6147;412.791:3026.9032,413.2361:11439.6872;413.2385:17187.5783;413.241:39393.1185;413.2435:128155.724;413.2459:391765.0711;413.2484:1141225.3106;413.2509:3049498.0529;413.2534:5891178.8946;413.2558:6898770.6754;413.2583:4967736.5898;413.2608:2053996.8894;413.2633:639610.2796;413.2657:252100.5726;413.2682:132985.0513;413.2707:78750.6444;413.2732:50168.1856;413.2756:37493.6926;413.2781:29386.8554;413.2806:18622.7014;413.283:12505.9815;413.2855:8800.991;413.288:5287.283;413.2905:1665.6504,413.7358:5104.4839;413.7382:7747.9439;413.7407:12158.2112;413.7432:27305.3255;413.7457:73590.9318;413.7481:230961.3385;413.7506:628094.3076;413.7531:1436465.6202;413.7556:2477782.6042;413.758:2896225.8208;413.7605:2227563.3716;413.763:1125024.248;413.7655:418159.2273;413.7679:159422.6686;413.7704:73004.1778;413.7729:42378.34;413.7754:28890.5894;413.7778:21170.2549;413.7803:17970.3974;413.7828:14936.8462;413.7853:9194.7423;413.7877:7251.0672;413.7902:4480.6299;413.7927:3095.5749;413.7952:3051.153;413.7976:2872.2158;413.8001:286.2147;413.8026:0.2406,414.2358:2446.6977;414.2383:3890.9463;414.2408:5270.5208;414.2432:9707.1522;414.2457:15611.4056;414.2482:43770.5293;414.2507:114890.6753;414.2531:263680.4213;414.2556:514501.9206;414.2581:780395.6017;414.2606:827070.4798;414.263:592637.6809;414.2655:292114.5415;414.268:116756.6441;414.2705:51090.8273;414.2729:28132.831;414.2754:19052.0328;414.2779:15507.8931;414.2804:11108.9013;414.2828:9409.5551,414.7361:6227.4099;414.7386:8316.4019;414.7411:8422.667;414.7436:9388.7698;414.746:9655.3448;414.7485:9524.203;414.751:22678.1692;414.7535:48287.6595;414.7559:94058.3867;414.7584:153170.2226;414.7609:189934.2822;414.7634:169755.4239;414.7659:107246.9806;414.7683:51818.3833;414.7708:24705.032;414.7733:14507.9971;414.7758:11017.6945;414.7782:10576.5147;414.7807:8784.1264;414.7832:5512.8928;414.7857:5151.6007
MATCH       3901    0.92    4.480   1    819.460291      820.4564:103.8957;820.4599:5587.0345;820.4634:16059.9066;820.4669:27905.4885;820.4703:37740.4991;820.4738:37278.1537;820.4773:28891.4279;820.4808:15933.301;820.4843:4138.2931,821.3976:26.8229;821.4011:1655.4318;821.4045:8784.7198;821.408:17224.2086;821.4115:39308.0587;821.415:67017.5881;821.4185:87991.0474;821.422:86171.8813;821.4255:67288.1594;821.4289:44928.8281;821.4324:26647.2044;821.4359:13605.836;821.4394:6431.7003;821.4429:2927.4628;821.4464:1407.0503,822.4544:1774.8573;822.4579:1833.9897;822.4614:2182.2291;822.4649:8500.0724;822.4684:27496.237;822.4718:57787.0619;822.4753:108717.8933;822.4788:170540.8872;822.4823:230136.82;822.4858:250107.4498;822.4893:211774.7192;822.4928:138715.8272;822.4963:79412.423;822.4998:46629.9797;822.5032:28877.294;822.5067:15276.7047;822.5102:6416.7182;822.5137:1003.2976,823.4595:4096.3483;823.463:4469.1956;823.4665:8796.2033;823.47:26869.9498;823.4735:58615.8105;823.477:116874.209;823.4805:220682.0728;823.484:380646.4425;823.4875:558251.7018;823.491:663280.2505;823.4945:596950.2676;823.4979:409831.8462;823.5014:231284.2119;823.5049:130655.0335;823.5084:79018.7904;823.5119:49838.1212;823.5154:31773.6958;823.5189:18558.2077;823.5224:8416.4933;823.5259:1722.8781,824.4618:1980.3828;824.4653:2183.5585;824.4688:2462.8567;824.4723:15384.5772;824.4758:34773.35;824.4793:80778.277;824.4828:173879.5061;824.4863:338702.0945;824.4898:576127.663;824.4933:841898.2985;824.4967:976685.354;824.5002:887517.3349;824.5037:620405.5616;824.5072:367181.6315;824.5107:201983.4755;824.5142:116427.8801;824.5177:71484.1348;824.5212:46787.7909;824.5247:32774.7829;824.5282:23459.3567;824.5317:17380.3128;824.5352:6672.5774,825.4682:2.5222;825.4717:303.8322;825.4752:456.4325;825.4787:18636.4672;825.4822:46121.8478;825.4857:96116.1834;825.4892:191673.4886;825.4927:352119.5581;825.4961:569004.7074;825.4996:778880.2416;825.5031:850145.4154;825.5066:719583.2876;825.5101:483770.6512;825.5136:285921.2598;825.5171:167737.6432;825.5206:103256.899;825.5241:60888.3503;825.5276:38849.9209;825.5311:26522.1729;825.5346:17759.6288;825.5381:7059.6801;825.5416:3057.8098,826.4787:35.7531;826.4822:4793.611;826.4857:20540.2736;826.4892:44042.9992;826.4927:84867.3363;826.4962:151000.2993;826.4997:258877.0092;826.5031:375089.8286;826.5066:429174.7185;826.5101:398009.8364;826.5136:303364.0218;826.5171:199068.2549;826.5206:114509.0359;826.5241:65362.8291;826.5276:40794.4464;826.5311:26980.4281;826.5346:17353.3868;826.5381:6384.8125;826.5416:2772.264;826.5451:1408.8552,827.4898:76.8078;827.4933:13160.2409;827.4968:28916.518;827.5003:50336.201;827.5038:80339.2567;827.5073:115567.4979;827.5108:133865.2155;827.5143:126379.9195;827.5178:99596.1335;827.5213:68886.9102;827.5248:42270.1849;827.5283:24151.3679;827.5318:10094.2875;827.5353:2257.8004;827.5388:1795.6583,828.498:12.8927;828.5015:3279.4304;828.505:17417.3108;828.5085:26180.6718;828.512:31402.5165;828.5155:31000.5672;828.519:25898.255;828.5225:17208.1659;828.526:7862.1696;828.5295:3734.0202
MATCH       3902    0.92    4.480   2    819.460291      410.7271:113.6242;410.7296:10114.1899;410.732:40530.7805;410.7345:109857.433;410.737:239704.5934;410.7394:357078.3074;410.7419:339820.6626;410.7444:199109.7317;410.7468:80324.6535;410.7493:28392.125;410.7518:9525.8987,411.2278:7937.1278;411.2303:10985.459;411.2327:29846.4585;411.2352:92220.3983;411.2377:247355.3599;411.2401:525164.0151;411.2426:732960.1041;411.2451:649547.4348;411.2475:359296.9629;411.25:135699.9844;411.2525:49954.3698;411.2549:22414.0341;411.2574:9841.0926;411.2599:3563.6833;411.2623:566.2656;411.2648:372.6125,411.7312:7507.0448;411.7337:24984.0934;411.7362:90323.5469;411.7386:287546.8578;411.7411:829122.0798;411.7436:1836627.2011;411.746:2523826.168;411.7485:2136015.7873;411.751:1086676.2385;411.7534:389434.2068;411.7559:143878.5689;411.7584:62548.3834;411.7609:34031.6257;411.7633:20094.8517;411.7658:12242.3132;411.7683:2762.8263,412.2325:21221.6601;412.235:29298.2208;412.2375:78169.629;412.2399:265764.9604;412.2424:865655.7543;412.2449:2657531.5299;412.2473:5579675.9979;412.2498:6817480.2646;412.2523:4961981.5889;412.2547:2030870.8655;412.2572:624449.1254;412.2597:238712.1745;412.2622:125666.747;412.2646:71717.674;412.2671:47954.0742;412.2696:36425.1727;412.272:26071.9623;412.2745:17593.1888;412.277:11779.4954;412.2794:6420.4375;412.2819:3.334,412.7341:15544.0854;412.7366:24851.8117;412.739:60596.4528;412.7415:211315.782;412.744:658046.1433;412.7465:2151817.6457;412.7489:6134569.37;412.7514:10296907.191;412.7539:9953050.6268;412.7563:5423029.1319;412.7588:1591834.673;412.7613:493044.3226;412.7638:233432.0906;412.7662:127766.108;412.7687:81017.2955;412.7712:61675.5259;412.7736:52482.5601;412.7761:30191.8992;412.7786:18245.1042;412.7811:7982.2778;412.7835:7177.4713;412.786:3770.9417;412.7885:3827.9441;412.7909:1240.3136,413.236:16574.1136;413.2385:23430.8713;413.2409:48540.6902;413.2434:144185.7547;413.2459:458066.2683;413.2484:1421476.3792;413.2508:4150024.4502;413.2533:8381320.5843;413.2558:9730412.7998;413.2582:6769279.3349;413.2607:2547052.2881;413.2632:733442.1344;413.2657:291429.3429;413.2681:157609.3322;413.2706:89145.9955;413.2731:60997.9416;413.2756:45350.1525;413.278:32143.7623;413.2805:20442.1664;413.283:13254.2769;413.2855:6229.6915;413.2879:4579.8594;413.2904:4550.727;413.2929:4037.2378;413.2953:562.4055,413.7357:6571.7038;413.7382:7186.2672;413.7407:13107.7863;413.7431:32363.0904;413.7456:101231.0109;413.7481:308869.1961;413.7506:884685.1473;413.753:2233788.0709;413.7555:4094360.7683;413.758:4860210.7685;413.7605:3676091.4432;413.7629:1762101.0784;413.7654:612375.8164;413.7679:230399.1473;413.7704:109009.431;413.7728:59958.3027;413.7753:37723.7089;413.7778:32129.1021;413.7803:23382.4814;413.7827:16641.5301;413.7852:11122.758;413.7877:11221.7395;413.7902:9832.3072;413.7926:9594.8468;413.7951:5667.0225;413.7976:5234.6495;413.8001:4257.5665;413.8025:1504.9895;413.805:529.1056,414.2407:9588.8938;414.2432:14025.4111;414.2456:23996.5042;414.2481:64536.7205;414.2506:164928.1027;414.2531:424891.9001;414.2555:912618.4958;414.258:1479498.4621;414.2605:1610866.1129;414.263:1163977.7159;414.2654:569485.5745;414.2679:219045.3907;414.2704:86686.7213;414.2729:41183.5753;414.2754:25152.4892;414.2778:17756.2667;414.2803:15260.5055;414.2828:11680.9103;414.2853:7640.7234;414.2877:6181.794;414.2902:5960.0721,414.7435:4564.9416;414.746:6291.4112;414.7485:17404.8522;414.7509:34881.1677;414.7534:75847.3776;414.7559:161429.3082;414.7584:290575.1239;414.7608:380940.8089;414.7633:359448.5476;414.7658:237049.1908;414.7683:119863.3224;414.7707:47789.3964;414.7732:23370.2585;414.7757:16448.9363;414.7782:11413.3158;414.7807:6672.3108;414.7831:5572.4697
MATCH       3903    0.89    4.480   1    819.460291      820.4588:62.7892;820.4623:4836.497;820.4658:18750.7003;820.4693:30776.2112;820.4728:38872.8691;820.4762:36356.0583;820.4797:25906.091;820.4832:12780.5514;820.4867:2870.2327,821.4593:20.568;821.4627:1847.9803;821.4662:13565.5943;821.4697:26134.3895;821.4732:42907.2819;821.4767:58583.5449;821.4802:62011.5238;821.4837:51037.19;821.4871:34608.0262;821.4906:19231.0758;821.4941:5256.8252,822.4603:14.8085;822.4638:1586.759;822.4673:12390.9726;822.4708:30577.8936;822.4743:59194.8045;822.4777:106173.2641;822.4812:155756.0997;822.4847:191273.7294;822.4882:183997.811;822.4917:138473.5548;822.4952:82412.502;822.4987:46477.7392;822.5022:25995.2834;822.5057:14120.1586;822.5091:7596.6198,823.462:2150.0109;823.4654:4358.4236;823.4689:13193.5787;823.4724:30532.8208;823.4759:62074.8919;823.4794:126599.5814;823.4829:235762.2122;823.4864:375039.4691;823.4899:485398.3241;823.4934:495456.3435;823.4969:389569.4541;823.5004:247836.1724;823.5039:139733.3795;823.5073:81408.5412;823.5108:50520.6941;823.5143:33244.9423;823.5178:20314.5733;823.5213:11194.0455;823.5248:3215.0571,824.4642:4366.728;824.4677:5705.5814;824.4712:10338.6991;824.4747:26037.4446;824.4782:46902.2789;824.4817:94502.7395;824.4852:197423.7715;824.4887:367069.6607;824.4922:588261.1559;824.4957:771826.0122;824.4992:791297.3851;824.5027:621252.2566;824.5061:390616.0517;824.5096:224135.2179;824.5131:131140.3952;824.5166:80026.5391;824.5201:48108.9359;824.5236:32770.5509;824.5271:25349.0367;824.5306:17557.3765;824.5341:10923.5115;824.5376:1526.3632,825.4706:7.6379;825.4741:1613.8982;825.4776:8217.8469;825.4811:26925.6781;825.4846:54304.6494;825.4881:119841.3791;825.4916:237073.5959;825.4951:417519.079;825.4986:624856.8319;825.5021:775133.5238;825.5056:767675.3731;825.509:585344.5292;825.5125:364389.0114;825.516:203341.3122;825.5195:123017.5099;825.523:76631.6403;825.5265:50138.7388;825.53:33286.3794;825.5335:22980.2122;825.537:12963.3984;825.5405:4530.7158;825.544:907.378;825.5475:706.49,826.4811:34.8534;826.4846:13154.754;826.4881:28581.0483;826.4916:60129.545;826.4951:115938.225;826.4986:207349.1833;826.5021:323005.0989;826.5056:423269.6612;826.5091:458620.7071;826.5126:400060.3578;826.5161:282495.2862;826.5196:169474.5806;826.5231:99215.591;826.5265:56880.2595;826.53:34393.4522;826.5335:22761.6419;826.537:16049.9839;826.5405:9137.9156;826.544:1711.9499,827.4887:9.1004;827.4922:9801.5759;827.4957:23262.4975;827.4992:44838.5547;827.5027:81139.735;827.5062:126082.7962;827.5097:157046.2743;827.5132:170300.726;827.5167:155002.009;827.5202:114352.608;827.5237:71154.1771;827.5272:40011.4216;827.5307:24543.3588;827.5342:14548.5971;827.5377:4000.5619;827.5412:0.0065,828.5004:660.6896;828.5039:12134.1186;828.5074:22535.016;828.5109:33203.4761;828.5144:40199.6652;828.5179:42061.8412;828.5214:35749.7312;828.5249:26391.0908;828.5284:16143.745;828.5319:2750.3655;828.5354:1458.1298;828.5389:2.131,829.5162:1421.9126;829.5197:2640.8756;829.5232:2006.4285;829.5268:4.7833
MATCH       3904    0.91    4.480   2    819.460291      410.6945:3.6163;410.697:572.5972;410.6995:16619.4014;410.7019:57261.0377;410.7044:188236.4873;410.7069:497931.9759;410.7093:917476.7699;410.7118:1047989.8863;410.7143:748544.7195;410.7167:338162.4941;410.7192:117172.678;410.7216:48836.2543;410.7241:20534.711;410.7266:10263.5839,411.1952:24.8268;411.1976:2980.449;411.2001:16578.3307;411.2026:61483.7536;411.205:202931.177;411.2075:631871.2975;411.21:1706390.9752;411.2124:3294436.956;411.2149:3764868.7938;411.2174:2647834.5657;411.2198:1113235.6485;411.2223:387628.649;411.2248:168750.7193;411.2272:87772.1032;411.2297:54419.3657,411.6937:4204.2085;411.6961:5607.6934;411.6986:9726.0427;411.7011:20463.8849;411.7035:51032.1479;411.706:164104.3702;411.7085:484920.911;411.7109:1398665.3147;411.7134:4031736.104;411.7159:7428947.4606;411.7184:7886369.0624;411.7208:4865794.7936;411.7233:1705127.0278;411.7258:548842.7865;411.7282:235126.8381;411.7307:126124.867;411.7332:94898.0459,412.2344:151453.8136;412.2369:168979.7902;412.2394:407871.7013;412.2419:1109408.6517;412.2443:3197928.0369;412.2468:7577243.4076;412.2493:11014049.1659;412.2517:9609806.2765;412.2542:4866537.0745;412.2567:1590067.6064;412.2591:567007.676;412.2616:269214.3696;412.2641:150318.9573;412.2666:94066.4333;412.269:67838.7621;412.2715:48098.924;412.274:33143.5191;412.2764:18734.3189;412.2789:15047.1336;412.2814:8094.8497;412.2838:4684.9558,412.736:140906.2772;412.7385:134400.94;412.741:291333.7436;412.7434:850940.5045;412.7459:2487961.1532;412.7484:7501395.2288;412.7509:15419317.2529;412.7533:18029069.7251;412.7558:12329605.6126;412.7583:4467365.9001;412.7608:1307277.257;412.7632:558518.2937;412.7657:303026.8715;412.7682:176219.1311;412.7706:119707.5994;412.7731:97679.0477;412.7756:68884.2282;412.7781:45181.8352;412.7805:30355.6671;412.783:22919.2851;412.7855:16746.7521;412.7879:8562.5701,413.2379:95351.4178;413.2404:93901.6974;413.2429:210483.9263;413.2453:607582.1852;413.2478:1756894.8468;413.2503:5225649.7042;413.2528:12492645.7967;413.2552:17665184.351;413.2577:14979775.9074;413.2602:7185653.6712;413.2627:2137260.7811;413.2651:742635.7559;413.2676:373489.8196;413.2701:220634.7163;413.2726:143367.6703;413.275:112981.6429;413.2775:89190.7758;413.28:54512.0376;413.2824:37345.0849;413.2849:22338.7684;413.2874:18551.9182;413.2899:12494.6441,413.7401:40571.444;413.7426:55563.8167;413.7451:130540.2299;413.7475:397230.5174;413.75:1175388.2998;413.7525:3146540.2241;413.755:6864061.9534;413.7574:10058767.9582;413.7599:9322927.9368;413.7624:5333100.0033;413.7649:1957295.0288;413.7673:687761.7178;413.7698:325304.3476;413.7723:182776.068;413.7748:109084.7181;413.7772:81388.8588;413.7797:64201.6395;413.7822:54627.024;413.7847:38361.4346;413.7871:28165.2272;413.7896:24226.7693;413.7921:21198.7855;413.7946:18600.6452,414.2426:31438.6723;414.2451:42443.9797;414.2476:95496.5767;414.2501:242811.2037;414.2525:624876.0815;414.255:1471503.1993;414.2575:2786590.6154;414.26:3687137.9416;414.2624:3254292.2406;414.2649:1921563.2134;414.2674:814567.0723;414.2699:319149.2718;414.2723:145195.057;414.2748:82100.9037;414.2773:57503.7767;414.2798:42884.7899;414.2822:36179.2324;414.2847:30812.8247;414.2872:28130.965;414.2897:23914.2231;414.2922:19344.6761;414.2946:12887.4767,414.738:23484.9239;414.7405:23976.259;414.743:25299.4131;414.7454:25167.3239;414.7479:32499.4051;414.7504:52361.5108;414.7529:113632.3131;414.7553:270149.1253;414.7578:553021.8643;414.7603:844328.9831;414.7628:938156.8897;414.7653:724301.3848;414.7677:398631.1544;414.7702:177035.8574;414.7727:86890.6737;414.7752:52691.3628;414.7776:37478.6665;414.7801:31570.9608;414.7826:26310.3856;414.7851:25420.8217
MATCH       3905    0.91    4.480   1    819.460291      820.4579:30.7961;820.4614:2494.3839;820.4649:12162.8464;820.4684:21198.5014;820.4718:26337.9221;820.4753:25295.5002;820.4788:17300.1447;820.4823:7016.7134;820.4858:1931.192,821.4583:20.1882;821.4618:1828.0343;821.4653:6913.9345;821.4688:21677.9171;821.4723:37725.5172;821.4758:52189.2822;821.4793:53242.2249;821.4828:42321.2832;821.4862:26872.6963;821.4897:10988.9221,822.4629:34.208;822.4664:3799.6342;822.4699:18723.0832;822.4734:44274.5201;822.4768:86012.7626;822.4803:138331.5292;822.4838:179033.5764;822.4873:177329.2623;822.4908:134790.6815;822.4943:82390.4202;822.4978:46474.9885;822.5013:27597.3559;822.5048:12111.6638;822.5082:3664.3142,823.4611:7378.5051;823.4645:8667.6044;823.468:15104.7792;823.4715:31113.0227;823.475:55116.1501;823.4785:108083.9303;823.482:218214.2519;823.4855:374270.922;823.489:528784.8224;823.4925:580063.5309;823.496:488031.9781;823.4995:316757.9323;823.5029:181631.2848;823.5064:105264.7162;823.5099:63809.1718;823.5134:40092.6555;823.5169:25524.1376;823.5204:11994.345;823.5239:3346.7388,824.4668:9790.6118;824.4703:11424.7486;824.4738:24258.0595;824.4773:51706.3736;824.4808:107355.8882;824.4843:217506.6872;824.4878:419690.078;824.4913:702191.8412;824.4948:999523.3283;824.4983:1115933.1132;824.5017:959748.8116;824.5052:635142.993;824.5087:364545.6835;824.5122:208442.7039;824.5157:125629.332;824.5192:75064.5268;824.5227:45453.2193;824.5262:32356.1001;824.5297:23392.2808;824.5332:12957.5785;824.5367:3894.5172,825.4697:2409.5948;825.4732:5144.3361;825.4767:12172.9964;825.4802:35979.9994;825.4837:75900.7461;825.4872:160949.2219;825.4907:311993.2531;825.4942:579470.426;825.4977:946191.9632;825.5012:1293391.5875;825.5046:1384755.37;825.5081:1130423.1056;825.5116:717773.8983;825.5151:394087.1479;825.5186:224581.6413;825.5221:139703.8467;825.5256:89927.5904;825.5291:61099.4288;825.5326:40343.1332;825.5361:24985.8471;825.5396:10220.8924;825.5431:2215.3281;825.5466:2287.4854,826.4802:30.4051;826.4837:16917.7784;826.4872:38945.4215;826.4907:82146.0051;826.4942:168401.1725;826.4977:331533.9199;826.5012:562607.2229;826.5047:811942.8928;826.5082:962302.4438;826.5117:919963.4807;826.5152:692657.543;826.5187:419793.2258;826.5222:231897.2271;826.5256:135740.5976;826.5291:89757.3371;826.5326:60809.9957;826.5361:38948.6768;826.5396:25554.1529;826.5431:14286.8265;826.5466:4765.6748;826.5501:2.2488,827.4878:0.5708;827.4913:15296.6828;827.4948:40020.9509;827.4983:75740.7639;827.5018:135799.4227;827.5053:222346.4723;827.5088:319403.4053;827.5123:378717.7367;827.5158:370759.0698;827.5193:294714.7045;827.5228:189626.216;827.5263:104960.1121;827.5298:58422.5121;827.5333:37104.4781;827.5368:24435.5184;827.5403:12832.2081;827.5438:1941.0581;827.5473:0.1174,828.4995:10458.9486;828.503:30479.5007;828.5065:49738.1395;828.51:71652.6508;828.5135:94897.3406;828.517:104987.4671;828.5205:95362.3767;828.524:70614.735;828.5275:47393.4188;828.531:29126.3326;828.5345:12111.3915;828.538:25.698,829.5118:2946.9566;829.5153:18742.9351;829.5188:21538.3989;829.5223:21934.9829;829.5259:18846.0791;829.5294:2706.0676;829.5329:10.5798
MATCH       3906    0.92    4.480   2    819.460291      410.7303:252.4764;410.7328:27703.4616;410.7353:78978.4223;410.7377:171012.1248;410.7402:242104.3666;410.7427:220931.9017;410.7451:121924.9554;410.7476:45617.5407;410.7501:17669.6053;410.7525:3949.1453,411.231:4290.706;411.2335:19149.941;411.2359:63256.8678;411.2384:169489.5191;411.2409:321050.9452;411.2433:408699.4483;411.2458:336975.5464;411.2483:179331.8737;411.2507:69485.1347;411.2532:26466.9825;411.2557:9849.4189;411.2581:1548.121,411.732:3141.5554;411.7345:18183.7757;411.7369:74388.8231;411.7394:223817.6139;411.7419:590796.9349;411.7443:1149425.4626;411.7468:1444437.1407;411.7493:1128463.2742;411.7517:545406.0981;411.7542:193416.0919;411.7567:75740.7641;411.7591:33226.0186;411.7616:15552.4578;411.7641:2852.3794,412.2333:24694.2304;412.2357:27096.8786;412.2382:74990.9227;412.2407:244338.4542;412.2431:783893.5181;412.2456:2243049.4254;412.2481:4251573.3848;412.2506:4799063.7684;412.253:3233889.8734;412.2555:1268174.1324;412.258:404993.6462;412.2604:170814.2946;412.2629:89483.169;412.2654:49658.9976;412.2679:31679.9806;412.2703:25155.7551;412.2728:16051.5308;412.2753:10393.7362;412.2777:2021.8345;412.2802:4.9121,412.7349:22955.7465;412.7373:25573.2117;412.7398:60810.5417;412.7423:220005.8872;412.7447:713013.8248;412.7472:2353218.4504;412.7497:6450758.9744;412.7522:10074393.4527;412.7546:9129420.5678;412.7571:4581497.2651;412.7596:1315931.2439;412.762:444912.3827;412.7645:219765.2022;412.767:120463.3627;412.7695:71358.5532;412.7719:50049.4408;412.7744:43339.4106;412.7769:25506.4857;412.7793:12465.3615;412.7818:4296.1609;412.7843:1324.0104,413.2392:26883.2518;413.2417:59900.3241;413.2442:187896.8509;413.2466:568789.8803;413.2491:1775668.6889;413.2516:5613704.7651;413.2541:11297254.2682;413.2565:12752319.0748;413.259:8315729.038;413.2615:2856597.5359;413.264:762515.5036;413.2664:331704.1005;413.2689:183495.8542;413.2714:107114.2248;413.2738:74342.6362;413.2763:60764.6079;413.2788:43962.3221;413.2813:23312.5271;413.2837:15016.2365;413.2862:11586.9034;413.2887:8206.3094;413.2912:5120.1051;413.2936:2029.8597;413.2961:1933.5528;413.2986:1475.2788;413.3011:662.3583,413.7389:11410.239;413.7414:17964.3434;413.7439:46265.3183;413.7464:149313.1659;413.7488:444050.6054;413.7513:1311209.238;413.7538:3726141.4987;413.7563:7668274.5733;413.7587:9345112.2452;413.7612:6930582.4643;413.7637:2925422.906;413.7662:902828.8115;413.7686:335641.0108;413.7711:171021.3308;413.7736:100775.9739;413.7761:65800.4235;413.7785:52885.8436;413.781:37365.0662;413.7835:24905.9059;413.786:15110.7632;413.7884:7287.6155;413.7909:6276.5372;413.7934:5966.056;413.7959:2787.687;413.7983:2422.3715,414.2415:9487.0805;414.2439:16944.2598;414.2464:34959.4162;414.2489:106906.6061;414.2514:304387.0398;414.2538:811538.0827;414.2563:1925830.8542;414.2588:3332363.4056;414.2613:3763156.7581;414.2637:2699384.3393;414.2662:1253994.3273;414.2687:444038.0947;414.2712:174215.7621;414.2736:84967.1201;414.2761:50133.5837;414.2786:34334.1101;414.2811:26249.0733;414.2835:21424.2461;414.286:15755.8992;414.2885:11675.9407;414.291:7375.5015;414.2935:5773.6091;414.2959:5458.7889,414.7418:4959.3737;414.7443:6733.6018;414.7467:13208.1086;414.7492:24852.0394;414.7517:55456.9706;414.7542:155307.5158;414.7566:379625.6369;414.7591:718972.295;414.7616:987262.6659;414.7641:930381.1699;414.7666:594429.9413;414.769:258829.9709;414.7715:99096.6452;414.774:47089.9873;414.7765:26712.4033;414.7789:19237.2047;414.7814:15529.5719;414.7839:13758.912;414.7864:12070.3165;414.7889:12137.6747;414.7913:4906.9173;414.7938:4245.9901;414.7963:4171.8232,415.2449:6753.1843;415.2474:10993.8265;415.2499:17609.4713;415.2523:26985.0901;415.2548:45967.2329;415.2573:88874.6043;415.2598:158556.7148;415.2622:222921.51;415.2647:230265.566;415.2672:172092.7965;415.2697:96503.715;415.2722:45443.6299;415.2746:22736.6433;415.2771:14457.0748;415.2796:9888.7046;415.2821:8150.9155
MATCH       3907    0.89    4.480   1    
MATCH       3908    0.90    4.480   2    
MATCH       3909    1.00    3.960   1    948.502885      949.4888:529.3925;949.4926:3248.1747;949.4963:7964.7186;949.5001:13828.6011;949.5038:24595.857;949.5076:38318.2422;949.5113:50289.1576;949.5151:52317.6703;949.5188:43654.8424;949.5226:28062.9258;949.5263:15273.9431;949.5301:10160.8799;949.5338:7014.1445;949.5376:4540.0552;949.5413:1668.3656;949.5451:1433.6422;949.5488:1082.4087;949.5526:776.1086;949.5563:476.2487,950.4938:440.9598;950.4975:2350.4887;950.5013:4060.7321;950.505:10235.4343;950.5088:17196.8604;950.5125:24933.2428;950.5163:27665.3731;950.52:24946.8642;950.5238:17979.5331;950.5275:10317.8779;950.5313:5926.7536;950.5351:3833.3521;950.5388:2462.0564;950.5426:609.387;950.5463:442.0212,951.4993:333.0193;951.503:1127.6719;951.5068:2361.0432;951.5105:4111.6484;951.5143:6559.5541;951.518:8542.6574;951.5218:7933.243;951.5255:5727.8407;951.5293:3308.235;951.533:1744.4492;951.5368:523.3888;951.5406:442.1857,952.5165:1221.3628;952.5203:1717.9847;952.5241:1263.6821;952.5278:753.7385
MATCH       3910    1.00    3.960   2    948.502885      475.2307:2.2169;475.2333:603.6211;475.236:1616.279;475.2386:2280.3116;475.2413:2312.7279;475.2439:4410.7476;475.2466:11963.7883;475.2492:47649.7483;475.2519:160196.3414;475.2546:493246.6461;475.2572:1125979.2798;475.2599:1626628.5003;475.2625:1464907.7978;475.2652:832974.6456;475.2678:323027.4947;475.2705:127799.1506;475.2731:60634.759;475.2758:45421.2564;475.2784:43124.0051;475.2811:36894.3251;475.2837:23416.5149;475.2864:12089.0194;475.289:5757.0614;475.2917:3329.8399,475.7347:0.6993;475.7374:288.2927;475.74:318.1629;475.7427:374.9232;475.7453:2086.1067;475.748:6671.7493;475.7506:28749.4465;475.7533:98508.6352;475.756:264752.3001;475.7586:561289.1257;475.7613:818398.1355;475.7639:772985.6363;475.7666:459362.9223;475.7692:188101.6264;475.7719:73799.5633;475.7745:40580.6824;475.7772:28459.4415;475.7798:23206.7529;475.7825:17495.5537;475.7851:10099.624;475.7878:5961.7856;475.7905:3664.4439;475.7931:2307.7292;475.7958:1293.1143,476.2417:0.1554;476.2444:208.9042;476.247:826.3301;476.2497:4812.966;476.2523:13118.2864;476.255:36604.5922;476.2576:89744.7734;476.2603:179722.7768;476.2629:245884.2769;476.2656:219674.0374;476.2682:125235.4572;476.2709:50869.4482;476.2736:22551.4088;476.2762:15895.3667;476.2789:14384.292;476.2815:12733.201;476.2842:8446.3129;476.2868:4692.3297;476.2895:2209.1106;476.2921:1458.7544;476.2948:544.4635,476.7516:3010.4468;476.7542:6828.7092;476.7569:12727.9484;476.7596:26189.6355;476.7622:41627.2294;476.7649:50420.0818;476.7675:42046.9714;476.7702:25716.1262;476.7728:12032.9809;476.7755:5267.585;476.7782:3699.842;476.7808:3185.7893;476.7835:2667.8185;476.7861:2023.4211;476.7888:791.9577;476.7914:290.0834;476.7941:0.0619,477.2538:828.2973;477.2564:1025.7957;477.2591:2212.7549;477.2618:7414.2887;477.2644:12048.648;477.2671:11846.7726;477.2697:7037.9229;477.2724:3158.4719;477.275:1568.3566
MATCH       3911    1.00    3.960   3    948.502885      317.1798:298.7579;317.182:1611.3076;317.1842:5925.2709;317.1863:16220.6626;317.1885:23366.9482;317.1907:19090.2659;317.1928:8752.2037;317.195:2805.2307;317.1972:1490.0164;317.1993:619.3089;317.2015:285.4779,317.5136:340.8978;317.5158:884.6228;317.5179:3622.2003;317.5201:8508.7137;317.5223:11793.3897;317.5244:10574.6216;317.5266:6172.9748;317.5288:2718.6197;317.5309:317.4805,317.8475:398.1697;317.8497:578.6678;317.8519:1289.7225;317.854:2901.8744;317.8562:5932.3011;317.8584:6044.1843;317.8605:2748.7012,318.2012:406.5183;318.2033:1161.6123;318.2055:699.6802
MATCH       3912    0.92    3.960   1    948.502885      949.4953:1.4867;949.4991:527.3273;949.5028:1026.4274;949.5066:3245.4469;949.5103:6164.9986;949.5141:8461.9172;949.5178:9314.2562;949.5216:6245.0789;949.5253:3489.2916;949.5291:1140.5685;949.5328:199.2008,950.4965:1.0586;950.5003:509.588;950.504:2944.7973;950.5078:4974.1972;950.5115:10103.9804;950.5153:20229.5115;950.519:31881.9098;950.5228:35900.4218;950.5265:29740.5102;950.5303:18175.5628;950.534:9978.2068;950.5378:5392.2245;950.5415:2711.8754;950.5453:1318.9859;950.549:953.7023;950.5528:209.979;950.5565:202.4444,951.4983:1.051;951.502:352.615;951.5058:1625.8141;951.5095:5305.2;951.5133:12153.6404;951.517:24138.3682;951.5208:41612.5888;951.5245:62179.1068;951.5283:71086.0387;951.532:61451.9603;951.5358:40862.0651;951.5395:23057.5173;951.5433:11129.4192;951.547:6769.5719;951.5508:3336.0577;951.5546:2409.6021;951.5583:969.6558;951.5621:321.7278,952.5043:0.1965;952.508:255.9385;952.5118:1676.8193;952.5155:7461.0925;952.5193:17226.2886;952.523:32087.0;952.5268:51832.9318;952.5306:69211.3328;952.5343:75708.1412;952.5381:65798.7507;952.5418:46675.6018;952.5456:29338.1249;952.5493:17529.25;952.5531:10586.3648;952.5568:5181.446;952.5606:2895.9463;952.5643:900.6627;952.5681:832.4579;952.5719:430.2372,953.5071:249.9694;953.5108:316.2659;953.5146:730.6756;953.5183:2730.176;953.5221:8397.9196;953.5258:18581.2546;953.5296:27525.2936;953.5334:40331.6617;953.5371:49978.6773;953.5409:54031.4998;953.5446:44427.0724;953.5484:30232.0268;953.5521:17446.6492;953.5559:9539.4741;953.5597:5626.1454;953.5634:2682.2015;953.5672:1450.8066;953.5709:757.9446;953.5747:484.2354;953.5784:250.0039;953.5822:0.0466,954.5141:190.0984;954.5179:631.8221;954.5216:883.8649;954.5254:2160.8044;954.5292:5402.8245;954.5329:10652.8597;954.5367:17138.1915;954.5404:21790.1171;954.5442:23877.7369;954.548:23038.715;954.5517:16080.3449;954.5555:9823.0539;954.5592:5166.1778;954.563:3178.3032;954.5668:1189.3089;954.5705:431.576,955.5255:0.331;955.5293:597.8186;955.533:2291.3153;955.5368:4258.3806;955.5405:5858.4744;955.5443:6766.3163;955.5481:7269.3619;955.5518:6678.1731;955.5556:6159.2957;955.5593:3236.3149;955.5631:571.2833;955.5669:246.5845;955.5706:226.1945
MATCH       3913    0.95    3.960   2    948.502885      475.2434:531.3065;475.2461:667.3383;475.2487:2272.4359;475.2514:7481.7023;475.254:33799.8146;475.2567:100062.563;475.2593:198620.8548;475.262:252490.4153;475.2646:202998.269;475.2673:104809.8346;475.27:38734.8454;475.2726:16863.6651;475.2753:17383.1152,475.7395:0.6652;475.7422:194.5051;475.7448:556.1477;475.7475:1005.9921;475.7501:5752.6745;475.7528:23048.9159;475.7554:69147.7433;475.7581:194433.2482;475.7608:462871.3695;475.7634:751103.9926;475.7661:788843.9988;475.7687:534316.4071;475.7714:247192.8742;475.774:98453.0101;475.7767:47298.616;475.7793:35402.1408;475.782:32381.0061;475.7846:24202.1731;475.7873:11539.8228;475.7899:2939.9194;475.7926:933.4639;475.7953:205.3135,476.2438:1126.9999;476.2465:1200.7414;476.2491:1530.03;476.2518:5311.5598;476.2545:21849.6917;476.2571:83666.7715;476.2598:255511.6573;476.2624:654268.1397;476.2651:1261067.7745;476.2677:1593266.9365;476.2704:1311113.9568;476.273:700258.7057;476.2757:280037.2934;476.2784:115437.5838;476.281:58093.4628;476.2837:32164.2192;476.2863:18457.011;476.289:10808.0544;476.2916:5763.6409;476.2943:3352.8566;476.2969:3246.718,476.7511:608.7175;476.7537:2721.8347;476.7564:16520.8506;476.759:73479.6993;476.7617:219606.8141;476.7644:572949.5745;476.767:1187582.2848;476.7697:1728313.0699;476.7723:1652993.8553;476.775:1034694.8899;476.7776:439572.7547;476.7803:165663.8022;476.783:73224.2167;476.7856:36881.6158;476.7883:21954.3469;476.7909:12681.2896;476.7936:7613.8235;476.7962:5654.1162;476.7989:3668.9237;476.8016:1358.5171,477.2426:499.6688;477.2453:1021.4895;477.248:1242.4728;477.2506:1500.2027;477.2533:1495.0278;477.2559:4120.2647;477.2586:13501.1596;477.2612:45731.0324;477.2639:137942.2283;477.2666:364490.3704;477.2692:785898.0718;477.2719:1206689.8111;477.2745:1259697.4267;477.2772:869592.3954;477.2799:408353.3482;477.2825:158303.2633;477.2852:61124.6046;477.2878:27379.6568;477.2905:13018.6785;477.2931:6954.1973;477.2958:4610.7826;477.2985:3405.2368;477.3011:3054.5608;477.3038:1821.1649;477.3064:1403.8824;477.3091:1173.9598,477.7584:1090.5425;477.761:5071.3052;477.7637:22196.4062;477.7664:76877.4983;477.769:194515.0208;477.7717:395143.177;477.7743:596615.0933;477.777:619363.8341;477.7797:432427.9654;477.7823:208289.5532;477.785:84920.6439;477.7876:34079.3676;477.7903:11843.6649;477.793:5628.699;477.7956:3789.3171;477.7983:2488.1444;477.8009:1196.0869;477.8036:1133.1184;477.8063:822.3688;477.8089:784.1759,478.2531:729.8918;478.2558:1856.5905;478.2585:2093.8467;478.2611:2916.0873;478.2638:6526.6064;478.2664:16356.0707;478.2691:39941.6519;478.2718:86854.8961;478.2744:154625.952;478.2771:211252.5214;478.2797:212649.3373;478.2824:150124.9216;478.2851:73474.3883;478.2877:27147.6778;478.2904:10136.202;478.293:3987.36;478.2957:3008.0682;478.2984:2294.2882;478.301:923.3303;478.3037:514.2794,478.7508:0.3966;478.7535:290.6373;478.7561:530.506;478.7588:1049.4903;478.7614:2017.9427;478.7641:2720.4577;478.7668:3966.1258;478.7694:7488.5412;478.7721:19329.7548;478.7747:36159.711;478.7774:54775.5312;478.7801:66626.3242;478.7827:60696.092;478.7854:38082.3485;478.7881:19137.2995;478.7907:8911.444;478.7934:3180.0569;478.796:1685.2363;478.7987:1389.602;478.8014:1377.8319;478.804:737.5762
MATCH       3914    0.94    3.960   1    948.502885      949.5138:1703.5288;949.5176:3524.5793;949.5213:3250.5034;949.5251:2919.1511;949.5288:965.4304;949.5326:552.0954;949.5363:262.2694,950.5:1.2114;950.5038:280.068;950.5075:2052.614;950.5113:6817.3985;950.515:13209.234;950.5188:20169.741;950.5225:21541.5747;950.5263:18440.9781;950.53:12267.1958;950.5338:7082.8167;950.5375:2373.1676,951.5017:4.4313;951.5055:1646.1939;951.5092:3580.1672;951.513:11288.032;951.5168:23919.2819;951.5205:43802.309;951.5243:61112.5061;951.528:71026.5383;951.5318:67595.4035;951.5355:51333.6026;951.5393:31040.498;951.543:17341.9026;951.5468:8397.628;951.5505:5068.2247;951.5543:2012.1369;951.558:896.0633;951.5618:303.0807,952.5002:0.9915;952.504:690.2536;952.5078:866.6593;952.5115:2902.3691;952.5153:9966.0897;952.519:26108.6039;952.5228:50345.2303;952.5265:83636.477;952.5303:119335.3917;952.534:139575.3769;952.5378:126198.4122;952.5415:95411.244;952.5453:62387.9419;952.5491:35170.8684;952.5528:19601.4087;952.5566:10855.0324;952.5603:6878.2364;952.5641:2932.8208;952.5678:1279.9453;952.5716:1151.9248,953.5105:0.0621;953.5143:1498.0243;953.5181:6283.2215;953.5218:16221.9307;953.5256:34748.0868;953.5293:66280.7486;953.5331:106492.3713;953.5368:146956.3078;953.5406:161098.5534;953.5443:144312.4327;953.5481:106430.2162;953.5519:68234.3527;953.5556:35882.1279;953.5594:19128.1399;953.5631:9993.6144;953.5669:4989.6997;953.5706:3193.0517;953.5744:2382.2923;953.5782:1350.257;953.5819:472.2366;953.5857:0.2725,954.5176:287.3318;954.5214:1642.9572;954.5251:7329.939;954.5289:20687.8697;954.5326:39557.9048;954.5364:66151.4754;954.5402:98507.975;954.5439:120940.8148;954.5477:118931.8379;954.5514:93934.2327;954.5552:63916.9466;954.559:38413.2956;954.5627:22354.4487;954.5665:14096.8427;954.5702:8622.6549;954.574:3785.6317;954.5777:2528.5746;954.5815:1745.2042;954.5853:636.6195;954.589:252.7215;954.5928:0.7217,955.529:2532.3683;955.5327:8671.5115;955.5365:18427.4297;955.5403:29458.0;955.544:40756.8916;955.5478:51255.7094;955.5515:57773.4513;955.5553:53288.2225;955.5591:38766.4511;955.5628:23001.825;955.5666:12300.9462;955.5703:5599.0202;955.5741:1888.9006;955.5779:1449.855;955.5816:323.9677;955.5854:272.2158;955.5891:252.0892;955.5929:1.145,956.5333:1250.9314;956.5371:2465.5633;956.5409:5460.3321;956.5446:8205.3528;956.5484:15732.4144;956.5522:22844.7517;956.5559:24873.045;956.5597:19714.6518;956.5634:13842.7691;956.5672:7545.4371;956.571:4401.5954;956.5747:2139.818;956.5785:1632.5469;956.5823:1118.467;956.586:6.324,957.5495:1437.4004;957.5533:1928.404;957.5571:3550.4464;957.5608:2920.6185
MATCH       3915    0.95    3.960   2    948.502885      475.2459:1151.1233;475.2486:1584.8021;475.2512:5267.2399;475.2539:16994.2325;475.2566:46757.2786;475.2592:101581.0643;475.2619:142298.003;475.2645:122662.6887;475.2672:66125.0362;475.2698:23400.3645;475.2725:9935.0456;475.2751:7777.8406,475.7473:525.1638;475.75:2131.729;475.7527:8713.335;475.7553:34187.2223;475.758:101443.7748;475.7606:252647.5425;475.7633:426032.6235;475.7659:460673.6185;475.7686:314420.1912;475.7712:147356.6993;475.7739:57001.0596;475.7765:23739.6872;475.7792:14952.2212;475.7818:13813.6183;475.7845:11328.0088;475.7871:4448.1893;475.7898:856.8068;475.7925:419.7964;475.7951:335.1936;475.7978:0.4412,476.2331:0.4231;476.2357:276.7771;476.2384:636.2082;476.241:638.7431;476.2437:1061.872;476.2464:2545.9657;476.249:2514.6315;476.2517:5067.0301;476.2543:15781.6583;476.257:55289.03;476.2596:186328.1715;476.2623:513943.1126;476.2649:1053533.015;476.2676:1398777.1776;476.2702:1209619.0386;476.2729:689775.0246;476.2756:277304.0206;476.2782:104274.2195;476.2809:50462.5227;476.2835:28515.4609;476.2862:14211.7031;476.2888:6701.7015;476.2915:3798.1397;476.2941:2692.5691;476.2968:1508.4271,476.7483:0.1121;476.7509:660.5057;476.7536:4792.9208;476.7562:19081.6239;476.7589:74128.2575;476.7616:229947.9471;476.7642:660802.6413;476.7669:1531639.0019;476.7695:2498957.8284;476.7722:2626710.9291;476.7748:1788443.5705;476.7775:798399.4059;476.7802:290093.8706;476.7828:119136.9783;476.7855:55655.6032;476.7881:28643.6504;476.7908:18038.4729;476.7934:12704.898;476.7961:7933.624;476.7988:3606.4162,477.2478:1046.1443;477.2505:1144.291;477.2531:4163.5266;477.2558:7409.7712;477.2584:15596.7597;477.2611:65555.0164;477.2638:219854.5381;477.2664:643490.9367;477.2691:1554180.2052;477.2717:2738673.1449;477.2744:3172153.0056;477.2771:2385296.1524;477.2797:1172527.9649;477.2824:451946.9415;477.285:181039.0444;477.2877:78220.7812;477.2903:38327.9311;477.293:23062.1507;477.2957:16339.8577;477.2983:10239.5115;477.301:7556.4864;477.3036:7108.0886;477.3063:6006.6267;477.3089:3146.7467,477.745:1268.3004;477.7476:1557.3088;477.7503:1557.7704;477.7529:1610.1362;477.7556:2139.3976;477.7582:3784.2186;477.7609:15861.3757;477.7636:58733.1688;477.7662:183740.2926;477.7689:493517.6263;477.7715:1146379.5267;477.7742:2002549.4183;477.7769:2380604.703;477.7795:1882899.825;477.7822:1004954.2349;477.7848:396223.0599;477.7875:150921.5081;477.7902:62981.9386;477.7928:30599.6732;477.7955:17129.3493;477.7981:10855.5848;477.8008:6353.7616;477.8035:5129.1579;477.8061:4124.3674,478.2503:682.4612;478.253:1440.5376;478.2557:1869.1239;478.2583:2654.3176;478.261:6252.9172;478.2636:12452.4575;478.2663:40072.51;478.269:121589.657;478.2716:316712.2402;478.2743:661212.834;478.2769:1055362.1395;478.2796:1206655.6046;478.2823:953508.6892;478.2849:510761.5308;478.2876:205019.0368;478.2902:74593.3732;478.2929:35514.1524;478.2956:21916.2217;478.2982:11398.1379;478.3009:6566.261;478.3035:4284.518;478.3062:3814.7269;478.3089:2365.1087;478.3115:1709.8866;478.3142:1095.1754,478.7586:702.9908;478.7613:724.2342;478.764:2873.3845;478.7666:8239.3405;478.7693:24476.5744;478.7719:62276.9819;478.7746:153701.4705;478.7773:294899.2123;478.7799:422429.6968;478.7826:427129.4886;478.7853:311593.411;478.7879:161665.4806;478.7906:69893.2725;478.7932:29260.4562;478.7959:13692.7027;478.7986:7077.156;478.8012:2846.6314;478.8039:1528.2422,479.2592:499.6872;479.2619:1133.316;479.2645:1940.5362;479.2672:3310.9584;479.2699:7079.1045;479.2725:16363.6851;479.2752:34110.2034;479.2779:64987.361;479.2805:103806.0699;479.2832:127467.7288;479.2859:113075.768;479.2885:69182.7118;479.2912:29068.0343;479.2938:11120.9252;479.2965:5174.8212;479.2992:3825.2067;479.3018:2728.3098;479.3045:1005.3475
MATCH       3916    0.92    3.960   1    948.502885      949.5051:4.6696;949.5088:1386.9955;949.5126:3207.9269;949.5163:5356.6167;949.5201:3702.2792;949.5238:1677.5121,950.4988:0.454;950.5025:365.9414;950.5063:1726.1577;950.51:3626.9066;950.5138:8134.5875;950.5175:14822.7176;950.5213:18512.0694;950.525:18258.1156;950.5288:14052.9394;950.5325:8096.0356;950.5363:3375.1775;950.54:1229.1539;950.5438:296.0363,951.5043:351.9974;951.508:1588.3081;951.5118:6567.3418;951.5155:17450.1261;951.5193:33078.4528;951.523:49002.2114;951.5268:60773.3318;951.5305:62288.6655;951.5343:49282.9621;951.538:31563.3161;951.5418:15395.1411;951.5455:8276.088;951.5493:3850.9721;951.553:2006.4839;951.5568:844.5926;951.5606:667.8689;951.5643:0.1403,952.5065:509.4393;952.5103:1721.2331;952.514:5775.3986;952.5178:16135.435;952.5215:35133.2076;952.5253:62946.6378;952.529:105942.5987;952.5328:139895.6315;952.5366:141990.5528;952.5403:114377.6757;952.5441:78778.2575;952.5478:49003.3339;952.5516:24441.1112;952.5553:14360.484;952.5591:8148.4723;952.5628:4298.9563;952.5666:2388.5921;952.5704:1703.0751;952.5741:325.1386;952.5779:280.2156;952.5816:0.5534,953.5131:1018.6822;953.5168:4160.054;953.5206:13127.0149;953.5243:28314.5568;953.5281:57036.2979;953.5318:104577.3181;953.5356:161624.2243;953.5394:194247.839;953.5431:184981.7294;953.5469:145758.9059;953.5506:99081.8646;953.5544:57186.9489;953.5581:30209.6919;953.5619:17387.651;953.5657:10832.1935;953.5694:6171.1929;953.5732:2840.7653;953.5769:1494.2054;953.5807:714.5974;953.5844:708.1413,954.5126:252.8145;954.5164:307.7464;954.5201:745.9764;954.5239:5911.04;954.5277:17565.1739;954.5314:36191.4664;954.5352:66052.3749;954.5389:113009.332;954.5427:156865.5113;954.5464:175238.7232;954.5502:152665.8731;954.554:109042.1795;954.5577:66677.7884;954.5615:40027.9064;954.5652:22812.9221;954.569:13555.313;954.5728:6820.5941;954.5765:2311.2502;954.5803:436.6659;954.584:1.3484,955.5165:2.3552;955.5202:292.2171;955.524:1131.3783;955.5277:3506.295;955.5315:9216.8997;955.5353:17501.4361;955.539:32898.6932;955.5428:57588.3217;955.5465:84788.6777;955.5503:101140.4337;955.5541:95921.4386;955.5578:74909.9414;955.5616:48347.4777;955.5653:28463.3211;955.5691:14993.8669;955.5729:6991.6689;955.5766:3491.445;955.5804:1922.8182,956.5321:291.8699;956.5359:1012.7047;956.5396:4408.8635;956.5434:12423.5557;956.5472:19074.6478;956.5509:28332.8993;956.5547:32862.8696;956.5585:34006.8977;956.5622:27474.5197;956.566:18891.8493;956.5697:11039.2268;956.5735:5053.1431;956.5773:4202.0151;956.581:1677.5527;956.5848:11.3852,957.5445:475.1986;957.5483:2259.1647;957.5521:4442.0494;957.5558:9956.6264;957.5596:11448.3206;957.5634:8599.9038;957.5671:6465.74;957.5709:3494.4161;957.5747:1552.9456;957.5784:12.1907
MATCH       3917    0.95    3.960   2    948.502885      475.2427:1.4061;475.2453:418.4198;475.248:551.6375;475.2506:2863.4111;475.2533:9054.7204;475.2559:27886.0438;475.2586:70261.8744;475.2612:107423.946;475.2639:99299.0212;475.2666:56455.1852;475.2692:22585.5162;475.2719:8535.0206;475.2745:5949.4776,475.7467:0.6947;475.7494:484.5802;475.752:3328.3727;475.7547:21874.3822;475.7573:63226.4319;475.76:158413.0213;475.7627:288069.9071;475.7653:353543.3898;475.768:278608.0942;475.7706:141806.0184;475.7733:53365.5987;475.7759:21040.6495;475.7786:9739.9325;475.7812:8049.1158;475.7839:7032.5831;475.7865:3908.0484;475.7892:357.1796;475.7918:1.5072,476.2378:0.2506;476.2404:688.0442;476.2431:825.9763;476.2457:950.338;476.2484:1918.4438;476.251:3843.0837;476.2537:5932.68;476.2564:29071.0614;476.259:106233.0106;476.2617:304462.3656;476.2643:709423.7567;476.267:1092540.241;476.2696:1095401.09;476.2723:705683.9571;476.2749:310001.6367;476.2776:118517.2792;476.2803:50477.4079;476.2829:27810.494;476.2856:15206.3021;476.2882:7919.8434;476.2909:3113.0854;476.2935:1223.7759;476.2962:590.8627,476.745:0.3369;476.7477:395.78;476.7503:893.2789;476.753:4392.8361;476.7556:11203.0702;476.7583:42443.068;476.7609:140214.5266;476.7636:423304.6091;476.7663:1086416.9578;476.7689:2025074.9083;476.7716:2448159.614;476.7742:1906270.0811;476.7769:945534.9955;476.7795:342163.7517;476.7822:131050.6634;476.7849:59985.3738;476.7875:30455.6391;476.7902:16616.7174;476.7928:10939.8995;476.7955:7751.3655;476.7981:4386.8465;476.8008:2348.4032,477.2499:652.805;477.2525:703.9025;477.2552:2761.4239;477.2578:8941.0573;477.2605:40343.6339;477.2631:155314.6583;477.2658:468801.0384;477.2685:1226108.9443;477.2711:2471362.6138;477.2738:3333509.1931;477.2764:2875757.6848;477.2791:1594379.8324;477.2817:627147.6517;477.2844:235295.8319;477.2871:97851.8723;477.2897:46119.4982;477.2924:27790.002;477.295:18014.868;477.2977:11229.8781;477.3004:8327.9191;477.303:6613.6498;477.3057:5024.8654;477.3083:3618.9904;477.311:2962.4034,477.7523:610.3496;477.755:2210.7467;477.7576:2136.3667;477.7603:10570.4276;477.7629:37222.4236;477.7656:127879.2528;477.7683:393923.0498;477.7709:995001.8086;477.7736:2008719.6671;477.7762:2778707.8966;477.7789:2570186.9616;477.7816:1565911.1921;477.7842:668748.6929;477.7869:246647.4447;477.7895:100868.438;477.7922:49444.3273;477.7949:27760.7519;477.7975:18033.5383;477.8002:13116.4235;477.8028:7766.7435;477.8055:6290.3561;477.8082:3864.9206;477.8108:3010.8207,478.255:1406.7873;478.2577:2335.0499;478.2604:3876.0674;478.263:9487.6948;478.2657:34106.0371;478.2683:100802.5587;478.271:268575.9459;478.2737:629908.9189;478.2763:1187464.5101;478.279:1598551.0951;478.2816:1464039.1235;478.2843:913365.571;478.287:399427.7762;478.2896:152198.3524;478.2923:66398.044;478.2949:34843.197;478.2976:17656.1134;478.3003:8822.1569;478.3029:7565.0615;478.3056:7153.9502;478.3082:3784.954;478.3109:1660.3272;478.3136:1666.6495,478.7633:738.7819;478.766:3669.6122;478.7687:17643.1236;478.7713:58490.6561;478.774:158521.0778;478.7766:333968.2098;478.7793:540466.2169;478.782:642984.8321;478.7846:542981.0702;478.7873:310773.5771;478.79:131652.8256;478.7926:48257.1907;478.7953:19512.5292;478.7979:8936.4414;478.8006:4218.847;478.8033:2610.1003;478.8059:1627.7902,479.2639:1814.5736;479.2666:2204.9854;479.2693:4500.2847;479.2719:11920.0894;479.2746:29923.9443;479.2772:67182.4653;479.2799:124547.0691;479.2826:182359.097;479.2852:189370.7932;479.2879:135717.8755;479.2906:65727.2075;479.2932:29253.1719;479.2959:13509.4413;479.2985:7719.9836;479.3012:3895.4386;479.3039:2061.6229;479.3065:1063.9001;479.3092:433.0577;479.3119:374.4029;479.3145:355.9482
MATCH       3918    0.93    3.960   1    948.502885      949.4975:3.3021;949.5012:352.3069;949.505:768.4683;949.5087:1796.5848;949.5125:2497.5893;949.5162:3623.5233;949.52:2190.3455;949.5237:1377.4617;949.5275:330.4181,950.5062:9.9579;950.5099:1232.7518;950.5137:3784.4683;950.5174:7320.0716;950.5212:8515.4431;950.5249:7190.4384;950.5287:5325.4656;950.5324:3278.9532;950.5362:1683.2268;950.5399:853.4983;950.5437:561.0993;950.5474:443.8355;950.5512:394.2252,951.5041:1.8431;951.5079:283.9984;951.5116:1860.7689;951.5154:6351.8211;951.5192:12511.4326;951.5229:23029.3225;951.5267:30321.0259;951.5304:31514.8426;951.5342:26079.9902;951.5379:16321.0917;951.5417:9668.2149;951.5454:3621.4421;951.5492:1550.652;951.5529:749.4609;951.5567:334.0931,952.5102:16.8345;952.5139:3684.5741;952.5177:9934.4383;952.5214:21545.1289;952.5252:43923.8211;952.5289:70915.2434;952.5327:89513.3125;952.5364:89013.8613;952.5402:70804.5722;952.5439:48538.5223;952.5477:31176.1098;952.5515:18329.9344;952.5552:9490.9676;952.559:3567.5598;952.5627:1181.2439;952.5665:559.237,953.5054:1.37;953.5092:487.2156;953.5129:1028.5415;953.5167:4295.6467;953.5205:10601.7682;953.5242:24348.4117;953.528:48637.9187;953.5317:91468.7216;953.5355:140167.6797;953.5392:175067.5108;953.543:175293.3598;953.5467:142918.9733;953.5505:96493.7559;953.5543:55010.7031;953.558:31268.951;953.5618:20581.0668;953.5655:13724.9689;953.5693:8286.4219;953.573:4229.9768;953.5768:2240.1632;953.5806:1374.8747;953.5843:2.3844,954.5087:0.4487;954.5125:1077.796;954.5163:1071.2722;954.52:2760.0784;954.5238:9295.7369;954.5275:19732.1164;954.5313:43170.3793;954.535:82023.8639;954.5388:137203.061;954.5426:193736.2253;954.5463:225965.6901;954.5501:205381.6951;954.5538:152604.1613;954.5576:98724.9364;954.5614:59986.3946;954.5651:33803.6064;954.5689:19847.6172;954.5726:11269.1823;954.5764:6828.342;954.5801:3334.1345;954.5839:3061.4361;954.5877:2023.7239;954.5914:1221.8306;954.5952:456.0661;954.5989:0.2056,955.5201:295.8075;955.5239:903.1433;955.5276:5834.0482;955.5314:11722.3242;955.5351:23555.5113;955.5389:49120.8072;955.5427:91971.8049;955.5464:138193.5936;955.5502:175870.9536;955.5539:179008.9204;955.5577:143824.4533;955.5615:93672.8213;955.5652:57811.7827;955.569:34882.3745;955.5727:20679.3703;955.5765:12234.0701;955.5803:7802.865;955.584:5509.3564;955.5878:1837.3314;955.5915:374.3155;955.5953:290.1094;955.5991:0.236,956.532:911.118;956.5357:1579.6064;956.5395:8991.2603;956.5433:24253.0564;956.547:44756.0356;956.5508:66113.9733;956.5546:83257.1926;956.5583:86923.5913;956.5621:73907.2335;956.5658:51080.7865;956.5696:33530.0165;956.5734:18667.7104;956.5771:10871.0569;956.5809:4557.0392;956.5847:2365.5396;956.5884:672.9141;956.5922:1.8696,957.5406:1520.2581;957.5444:4893.1745;957.5482:10435.5865;957.5519:19039.3245;957.5557:25738.3603;957.5595:28436.2512;957.5632:26598.4054;957.567:22311.3081;957.5708:16773.3805;957.5745:11165.3867;957.5783:4486.2204;957.5821:340.878;957.5858:238.3531;957.5896:1.1127,958.5461:395.1392;958.5498:739.7808;958.5536:960.5302;958.5574:4709.8514;958.5611:8108.6445;958.5649:7536.4651;958.5687:6384.4977;958.5724:3819.6397;958.5762:1201.2293;958.58:8.2222
MATCH       3919    0.94    3.960   2    948.502885      475.2453:324.2554;475.2479:348.4567;475.2506:2034.6611;475.2532:10758.2512;475.2559:31557.2276;475.2585:69941.2041;475.2612:102328.5402;475.2638:97823.2362;475.2665:60612.3572;475.2691:26127.8537;475.2718:9879.6458;475.2745:9320.5385,475.7467:5.9888;475.7493:756.3828;475.752:1443.455;475.7546:7837.4413;475.7573:30803.6752;475.7599:84500.2856;475.7626:150628.5127;475.7652:180084.5123;475.7679:137084.3224;475.7706:66773.0496;475.7732:24187.0658;475.7759:13390.8342;475.7785:13414.1425;475.7812:13912.0402;475.7838:9903.4676;475.7865:5937.7482;475.7891:1709.0758,476.251:615.7017;476.2536:2660.7102;476.2563:19008.1147;476.259:52573.5562;476.2616:152781.4131;476.2643:332716.4966;476.2669:500871.9927;476.2696:483193.0548;476.2722:308826.7676;476.2749:136079.8343;476.2775:56622.8387;476.2802:31359.3052;476.2829:19457.151;476.2855:8901.6615;476.2882:2373.9823;476.2908:687.9346;476.2935:373.0751,476.7423:3.2532;476.745:684.0466;476.7476:697.863;476.7503:1100.4739;476.7529:1645.6636;476.7556:7387.3286;476.7582:26912.5729;476.7609:88709.7784;476.7635:248484.6041;476.7662:635584.6578;476.7689:1209475.103;476.7715:1479679.9036;476.7742:1168348.7724;476.7768:588844.8855;476.7795:220623.1062;476.7821:78790.9919;476.7848:34990.5601;476.7875:17307.0549;476.7901:10994.5909;476.7928:4324.3912;476.7954:3113.172;476.7981:1040.8194,477.2498:1807.0432;477.2525:3438.4644;477.2551:6303.2115;477.2578:10871.1259;477.2604:33156.8312;477.2631:112925.3467;477.2657:350097.1893;477.2684:944102.8258;477.2711:2002658.4154;477.2737:2826360.3507;477.2764:2544955.1272;477.279:1453996.4879;477.2817:582474.8353;477.2843:214704.973;477.287:90611.0089;477.2897:45901.5273;477.2923:26172.5191;477.295:16092.4337;477.2976:9854.6145;477.3003:8067.3388;477.303:5311.4037;477.3056:4429.8584;477.3083:3638.4852;477.3109:3712.4283;477.3136:1751.2323;477.3162:1517.5612;477.3189:1431.2238;477.3216:484.1124,477.7523:1026.8158;477.7549:1489.5404;477.7576:3925.4123;477.7602:11081.2399;477.7629:38092.8873;477.7655:123886.3062;477.7682:378070.9586;477.7709:1041232.3124;477.7735:2266919.648;477.7762:3343269.4048;477.7788:3217856.2273;477.7815:2011391.1851;477.7842:844459.2616;477.7868:308890.1852;477.7895:127400.9628;477.7921:62417.4571;477.7948:36518.3697;477.7975:24450.5897;477.8001:15776.7569;477.8028:9131.6156;477.8054:7755.1514;477.8081:3940.7993;477.8108:2856.9925;477.8134:2222.0765,478.2496:659.9255;478.2523:1076.0208;478.255:1671.943;478.2576:1730.2609;478.2603:2599.4153;478.263:9977.7635;478.2656:34973.9617;478.2683:123193.8794;478.2709:351275.0416;478.2736:885118.8103;478.2763:1802199.4746;478.2789:2591957.5159;478.2816:2481225.4726;478.2842:1563530.5101;478.2869:672680.7108;478.2896:243811.7147;478.2922:100362.3654;478.2949:49891.5348;478.2975:28572.535;478.3002:18360.8025;478.3029:11564.418;478.3055:8112.5392;478.3082:6696.0399;478.3108:6022.0098;478.3135:4344.4865;478.3162:3739.9058;478.3188:2314.7131;478.3215:1777.9104,478.7606:681.122;478.7633:1033.5463;478.7659:6248.5507;478.7686:24368.2928;478.7713:80234.7006;478.7739:232991.9586;478.7766:550418.0932;478.7792:1032639.4501;478.7819:1350929.5676;478.7846:1204173.338;478.7872:704805.4308;478.7899:296184.0207;478.7926:111810.1644;478.7952:47165.2889;478.7979:22325.8912;478.8005:14430.2032;478.8032:11463.0636;478.8059:8308.7226;478.8085:4012.6443;478.8112:2937.6045;478.8139:2636.4341;478.8165:1611.3694;478.8192:1220.3606,479.2612:1645.3424;479.2639:2357.749;479.2665:2780.4438;479.2692:7987.119;479.2719:21098.4284;479.2745:59693.1438;479.2772:136418.2965;479.2798:277054.5527;479.2825:420706.6892;479.2852:459629.6159;479.2878:347641.2548;479.2905:186354.9121;479.2932:77634.6718;479.2958:31928.6426;479.2985:14329.4408;479.3012:7716.5939;479.3038:4421.9837;479.3065:3792.2204;479.3091:2071.006;479.3118:853.4034,479.7647:661.0379;479.7674:827.0789;479.77:1152.405;479.7727:4501.3101;479.7754:10114.89;479.778:27407.406;479.7807:59448.9376;479.7834:97298.9168;479.786:116980.809;479.7887:98286.3869;479.7914:60606.68;479.794:29142.4912;479.7967:14356.5643;479.7994:5988.0179;479.802:1924.0753
MATCH       3920    0.92    3.960   1    948.502885      949.5:2.4366;949.5037:244.4577;949.5075:318.2102;949.5112:3293.7817;949.515:5713.2274;949.5187:5325.4371;949.5225:3613.1505;949.5262:1273.4365;949.53:363.8624;949.5337:2.9209,950.5087:11.3694;950.5124:1319.4541;950.5162:4824.9938;950.52:7657.5538;950.5237:9061.3683;950.5275:6432.4678;950.5312:4184.8624;950.535:749.9304;950.5387:4.2584,951.5104:8.6737;951.5142:1378.1964;951.5179:6502.4688;951.5217:15187.1094;951.5254:20995.0516;951.5292:23771.4989;951.5329:21472.5729;951.5367:14840.0472;951.5405:8387.202;951.5442:2888.5075;951.548:1108.5424;951.5517:278.1369;951.5555:283.9921,952.5052:2.0815;952.5089:437.7548;952.5127:760.693;952.5164:4426.8928;952.5202:11069.3815;952.524:24765.7448;952.5277:42589.969;952.5315:63933.0343;952.5352:76121.851;952.539:72603.9433;952.5427:52903.6648;952.5465:33219.6752;952.5502:17941.6114;952.554:9889.2058;952.5577:5627.1433;952.5615:3381.8825;952.5653:2052.1188;952.569:537.3523,953.508:1.1613;953.5117:308.4057;953.5155:1979.8736;953.5192:6186.0832;953.523:13406.7873;953.5267:30766.8578;953.5305:63607.6098;953.5343:108439.2328;953.538:152525.4213;953.5418:168193.7586;953.5455:154728.3192;953.5493:115202.2078;953.553:72399.3351;953.5568:39691.0606;953.5606:22195.9708;953.5643:15183.8608;953.5681:10270.1769;953.5718:5142.553;953.5756:1972.455;953.5793:878.9424,954.5188:7.2524;954.5225:3506.6115;954.5263:12325.2417;954.5301:30811.1151;954.5338:57300.1241;954.5376:106197.7696;954.5413:173556.6032;954.5451:230550.2721;954.5489:237017.5036;954.5526:197074.3332;954.5564:136909.3621;954.5601:84119.0799;954.5639:49014.3404;954.5677:30315.5267;954.5714:17677.2991;954.5752:8620.1553;954.5789:4877.957;954.5827:1246.2523;954.5864:464.7381,955.5226:0.5126;955.5264:1262.3511;955.5302:7110.9335;955.5339:18327.7953;955.5377:39891.374;955.5414:78771.7741;955.5452:131319.7959;955.549:184162.8629;955.5527:213167.3126;955.5565:196364.7566;955.5602:151070.6021;955.564:97029.0478;955.5678:57432.6682;955.5715:33152.7639;955.5753:18358.0901;955.579:11062.7223;955.5828:5485.9999;955.5866:3119.4814;955.5903:2037.4908;955.5941:899.8607;955.5978:811.9856;955.6016:769.8185,956.5345:5686.8965;956.5383:12975.9994;956.5421:24017.8147;956.5458:42735.2332;956.5496:69251.7954;956.5533:99587.7183;956.5571:123357.8715;956.5609:123003.259;956.5646:98090.8787;956.5684:64747.1789;956.5722:36591.8805;956.5759:20112.6821;956.5797:11057.9124;956.5834:6833.1435;956.5872:4016.4799;956.591:2663.9599;956.5947:1617.2234;956.5985:779.4842;956.6023:0.5887,957.5357:301.3839;957.5394:1057.3219;957.5432:2148.2532;957.547:6985.6961;957.5507:18121.9927;957.5545:32362.8511;957.5583:44076.0273;957.562:49154.0471;957.5658:46239.5052;957.5695:35637.3981;957.5733:21451.9584;957.5771:11906.2541;957.5808:5661.2058;957.5846:3277.6876;957.5884:768.3873;957.5921:608.4069;957.5959:1.6231,958.5524:1504.2986;958.5562:2574.1488;958.5599:6924.3842;958.5637:11293.9436;958.5675:11935.4699;958.5712:10444.6166;958.575:5804.2729;958.5788:1502.4508;958.5825:486.1966;958.5863:2.2181
MATCH       3921    0.91    3.960   2    948.502885      475.2447:426.8725;475.2473:983.038;475.25:1933.8474;475.2526:9388.2046;475.2553:32910.0832;475.2579:82655.8643;475.2606:137372.9909;475.2632:157787.5014;475.2659:117414.4486;475.2685:56506.3451;475.2712:18884.8377;475.2738:10322.9015,475.7487:11.8518;475.7514:1171.5828;475.754:8162.4993;475.7567:26151.4196;475.7593:70929.9113;475.762:139820.806;475.7646:192365.2757;475.7673:175253.0716;475.77:103826.4155;475.7726:43737.7224;475.7753:15787.5334;475.7779:10702.1346;475.7806:10397.4044;475.7832:10166.8159;475.7859:5501.0614;475.7885:1766.6024;475.7912:407.8919;475.7938:10.3999,476.2451:934.3539;476.2477:1883.764;476.2504:2434.0318;476.253:3181.6589;476.2557:7990.767;476.2584:28880.4627;476.261:86511.5658;476.2637:219083.7142;476.2663:386056.6006;476.269:453779.6697;476.2716:354646.6863;476.2743:186369.2392;476.2769:76353.4313;476.2796:33011.136;476.2822:18947.5528;476.2849:11197.3018;476.2876:3562.28;476.2902:1566.9314,476.7497:9.1093;476.7523:1103.9441;476.755:2563.6597;476.7576:13249.1642;476.7603:48703.9329;476.7629:162491.2255;476.7656:428822.5086;476.7683:926215.7992;476.7709:1353072.7782;476.7736:1290825.8557;476.7762:773530.7556;476.7789:317994.2421;476.7815:120545.8661;476.7842:54022.8308;476.7869:24676.4097;476.7895:14873.7013;476.7922:7544.7293;476.7948:5349.5428;476.7975:3484.7684;476.8001:1752.1281;476.8028:1493.1026;476.8054:275.9458,477.2465:727.5685;477.2492:1222.2033;477.2519:2270.7891;477.2545:3982.4422;477.2572:6461.2006;477.2598:20652.8655;477.2625:77027.4602;477.2651:244372.3118;477.2678:664224.8645;477.2705:1570743.7743;477.2731:2658786.677;477.2758:2864522.9697;477.2784:1974212.1077;477.2811:901754.6905;477.2837:334571.2881;477.2864:129778.6052;477.2891:54961.538;477.2917:30018.9539;477.2944:19411.6843;477.297:12868.8379;477.2997:9572.0201;477.3024:4826.06;477.305:4471.434;477.3077:3241.8282,477.7543:1394.63;477.757:2766.1492;477.7596:5729.8449;477.7623:20698.2663;477.7649:84369.6301;477.7676:283314.389;477.7703:800261.7417;477.7729:1956167.7028;477.7756:3444128.4331;477.7782:3983726.4006;477.7809:2980137.1053;477.7836:1450106.5303;477.7862:540223.9416;477.7889:209303.0648;477.7915:98690.4143;477.7942:55969.4859;477.7969:31204.3055;477.7995:20343.0135;477.8022:15150.6881;477.8048:10187.3385;477.8075:5600.0064;477.8102:4053.5924,478.257:1948.2486;478.2597:2187.8684;478.2623:8634.3365;478.265:23075.7253;478.2677:84028.1736;478.2703:274783.918;478.273:753758.2574;478.2757:1738544.0863;478.2783:3035673.186;478.281:3543880.8334;478.2836:2757074.5392;478.2863:1405742.143;478.289:542062.3798;478.2916:206075.3199;478.2943:95043.4008;478.2969:49510.0493;478.2996:28087.1608;478.3023:17114.7474;478.3049:13426.9357;478.3076:9026.0495;478.3102:5563.9389;478.3129:3921.3072;478.3156:3451.1439;478.3182:3048.128;478.3209:3122.1808;478.3235:2536.5399,478.7573:1021.844;478.76:1005.8421;478.7627:1004.4953;478.7653:4944.1877;478.768:18674.9067;478.7707:63493.446;478.7733:195866.4161;478.776:521180.0899;478.7786:1147088.4541;478.7813:1831479.9726;478.784:2013844.0342;478.7866:1467157.6616;478.7893:732353.4023;478.792:287141.9178;478.7946:114779.403;478.7973:51889.6375;478.7999:28604.4367;478.8026:16898.9939;478.8053:13103.7094;478.8079:7369.5483;478.8106:7542.349;478.8133:4618.9553;478.8159:4070.7289;478.8186:3050.878;478.8212:2414.4111;478.8239:2361.3252;478.8266:926.9911;478.8292:0.3996,479.2633:1954.3023;479.2659:1951.6805;479.2686:7066.131;479.2712:18757.6002;479.2739:53617.4217;479.2766:134670.316;479.2792:317664.3972;479.2819:583568.2958;479.2846:787610.6212;479.2872:732311.6622;479.2899:468312.1202;479.2926:213250.3678;479.2952:80371.2229;479.2979:36125.0577;479.3005:16893.1384;479.3032:9054.3084;479.3059:4954.5922;479.3085:3004.1634;479.3112:3015.7482;479.3139:1440.8905,479.7694:1312.0636;479.7721:3970.8419;479.7748:11521.2647;479.7774:31521.3752;479.7801:74721.2086;479.7828:145386.9261;479.7854:209867.0755;479.7881:216860.6809;479.7908:158769.6183;479.7934:81944.7836;479.7961:36460.4434;479.7987:16480.9849;479.8014:7917.4478;479.8041:4406.1898;479.8067:3069.9327;479.8094:1965.7343
MATCH       3922    0.91    3.960   1    948.502885      nan:nan,950.5079:254.4826;950.5117:1466.733;950.5154:3403.9518;950.5192:5305.8309;950.5229:4776.0801;950.5267:4130.5676;950.5304:3887.3659;950.5342:2702.63;950.5379:1267.0785,951.5096:2.7993;951.5134:768.7864;951.5171:4708.9353;951.5209:10350.8601;951.5246:16124.9517;951.5284:18348.4676;951.5322:15344.1573;951.5359:11082.5648;951.5397:5956.6556;951.5434:1537.1017;951.5472:348.7201,952.5044:1.2997;952.5081:531.1749;952.5119:802.232;952.5157:2524.8246;952.5194:9479.8439;952.5232:20960.844;952.5269:37125.818;952.5307:56232.437;952.5344:67888.7165;952.5382:61388.2566;952.5419:42785.9831;952.5457:27758.5945;952.5494:15197.2622;952.5532:8302.9421;952.557:4634.8689;952.5607:2538.2538;952.5645:1225.3021;952.5682:294.0517,953.5109:0.5273;953.5147:339.1469;953.5184:4383.9398;953.5222:11816.5149;953.526:31211.7252;953.5297:66828.0673;953.5335:116257.4891;953.5372:167175.5877;953.541:186131.5917;953.5447:165519.2224;953.5485:119085.5343;953.5523:77751.8598;953.556:45853.383;953.5598:24273.1074;953.5635:13364.1966;953.5673:8472.1392;953.571:4967.9152;953.5748:3042.8192;953.5786:715.2329,954.5105:0.2795;954.5142:430.0132;954.518:454.2592;954.5218:2237.8469;954.5255:11824.6699;954.5293:33185.2378;954.533:73275.5595;954.5368:136044.1447;954.5406:215555.7438;954.5443:285052.815;954.5481:298576.7695;954.5518:250333.2433;954.5556:173825.9949;954.5593:107265.0639;954.5631:63006.5275;954.5669:37069.3162;954.5706:23744.7437;954.5744:14436.2689;954.5781:9634.5808;954.5819:6098.1956;954.5857:3753.6333;954.5894:1356.4859;954.5932:712.3798;954.5969:392.2071,955.5218:938.8027;955.5256:4392.9021;955.5294:13397.9985;955.5331:26577.6505;955.5369:54938.5458;955.5407:108005.3261;955.5444:188389.9297;955.5482:276735.2943;955.5519:329998.2512;955.5557:315821.1953;955.5595:239373.5249;955.5632:150922.6005;955.567:87098.8038;955.5707:48200.6518;955.5745:30820.2765;955.5783:17239.4512;955.582:12080.0204;955.5858:7797.3885;955.5895:2565.1763;955.5933:832.1595;955.5971:526.6038;955.6008:286.8706;955.6046:0.5764,956.5225:344.8589;956.5262:680.9003;956.53:1969.762;956.5337:6283.7656;956.5375:17222.5726;956.5413:35395.4189;956.545:69339.6867;956.5488:115403.2264;956.5526:170654.0539;956.5563:209954.6986;956.5601:215948.5657;956.5638:181069.9545;956.5676:122929.3457;956.5714:73266.788;956.5751:42459.3213;956.5789:25463.1088;956.5827:14245.2971;956.5864:8135.8951;956.5902:3845.9763;956.5939:991.7881;956.5977:395.8972,957.5349:800.2577;957.5386:2579.3322;957.5424:5787.1022;957.5462:14468.8127;957.5499:32542.3373;957.5537:58179.6013;957.5575:79876.2175;957.5612:90936.3857;957.565:90692.9152;957.5688:77745.581;957.5725:54529.6398;957.5763:32180.1359;957.5801:15935.4362;957.5838:9787.2002;957.5876:6247.131;957.5914:2487.7451;957.5951:598.0239;957.5989:452.4994;957.6026:1.6457,958.5478:2128.0931;958.5516:4489.1251;958.5554:10705.139;958.5591:17341.4283;958.5629:23982.3762;958.5667:24653.9904;958.5704:22157.4445;958.5742:18491.2098;958.578:12192.1526;958.5817:4744.1467;958.5855:1311.2448;958.5893:768.9652,959.5576:412.8955;959.5613:3093.4943;959.5651:4853.7958;959.5689:4000.0164;959.5726:3767.058;959.5764:2993.8729;959.5802:1576.0696;959.584:10.7975
MATCH       3923    0.91    3.960   2    948.502885      nan:nan,475.7422:1.1232;475.7449:267.3461;475.7475:580.696;475.7502:737.4668;475.7528:1563.9889;475.7555:8614.8943;475.7582:28517.6473;475.7608:65748.2246;475.7635:100467.6922;475.7661:102897.3611;475.7688:67149.3827;475.7714:30504.2473;475.7741:12330.6955;475.7767:4900.8859,476.2731:158774.4438;476.2758:185263.8032;476.2784:342152.4776;476.2811:497812.1232;476.2837:466880.1279;476.2864:273248.3895;476.289:100277.2681;476.2917:29302.067;476.2943:7831.0125;476.297:2458.4919;476.2997:2422.8051,476.7485:929.2188;476.7511:1422.9001;476.7538:3470.1277;476.7564:8291.2844;476.7591:23357.7343;476.7618:69018.2142;476.7644:199060.8741;476.7671:462900.6518;476.7697:767971.8374;476.7724:825686.2448;476.775:580219.5188;476.7777:267186.9773;476.7804:94086.9444;476.783:36572.8205;476.7857:17523.7528;476.7883:9897.6496;476.791:6500.0986;476.7936:4116.765;476.7963:2457.8297;476.799:2268.7326;476.8016:976.258;476.8043:239.4394,477.2454:0.3008;477.248:423.316;477.2507:1376.2018;477.2533:3098.8637;477.256:4538.8171;477.2586:11338.664;477.2613:39374.1687;477.264:115568.0706;477.2666:340156.9676;477.2693:885236.4407;477.2719:1695351.7334;477.2746:2113628.0753;477.2773:1682259.0011;477.2799:878118.337;477.2826:359182.1118;477.2852:165210.9184;477.2879:92086.1816;477.2905:51602.7942;477.2932:27016.263;477.2959:14263.3358;477.2985:6738.5931;477.3012:3619.5688,477.7505:0.3743;477.7531:532.2734;477.7558:1014.2185;477.7584:1701.8898;477.7611:8159.8539;477.7638:44079.487;477.7664:158689.1251;477.7691:480989.7282;477.7717:1273038.1425;477.7744:2590676.1179;477.7771:3448594.9645;477.7797:2987778.0228;477.7824:1677524.2601;477.785:664714.8396;477.7877:241220.5645;477.7904:101893.0577;477.793:53249.2396;477.7957:32114.8108;477.7983:18591.8749;477.801:11861.0266;477.8037:10150.0896;477.8063:9831.2693;477.809:7421.9158;477.8116:4040.2998;477.8143:2163.3463;477.817:1223.8344;477.8196:1238.0424,478.2585:3122.3527;478.2612:3445.0534;478.2638:11880.2678;478.2665:55878.7325;478.2692:187285.0372;478.2718:530169.952;478.2745:1375327.143;478.2771:2718278.0914;478.2798:3674176.9989;478.2825:3240538.1039;478.2851:1862735.5345;478.2878:742300.4047;478.2904:277336.6201;478.2931:132560.4564;478.2958:69943.6533;478.2984:38362.1531;478.3011:24785.8124;478.3037:17072.9455;478.3064:11190.2301;478.3091:6924.4261;478.3117:5656.1738;478.3144:4505.7314;478.317:2455.9513;478.3197:1271.9045;478.3224:1331.9809,478.7482:1.1809;478.7508:992.9466;478.7535:1435.4816;478.7562:1374.1423;478.7588:1629.7239;478.7615:2423.3346;478.7642:2823.1428;478.7668:10523.2349;478.7695:45055.6295;478.7721:149257.5387;478.7748:439523.6244;478.7775:1068862.7131;478.7801:1992657.0991;478.7828:2532541.9554;478.7855:2141817.0608;478.7881:1178738.6136;478.7908:472342.9157;478.7934:178374.6177;478.7961:78225.1002;478.7988:40181.8034;478.8014:22670.8549;478.8041:17168.6097;478.8068:14441.7244;478.8094:9155.4235;478.8121:4462.2862;478.8147:2268.6117;478.8174:1604.1238;478.8201:1639.8897;478.8227:808.6116;478.8254:518.4923,479.2621:2058.7415;479.2647:2714.5229;479.2674:5031.9876;479.2701:13226.8063;479.2727:38669.243;479.2754:118939.5755;479.2781:301145.8152;479.2807:620454.5129;479.2834:954499.4928;479.2861:1023137.5608;479.2887:744859.8263;479.2914:373463.0764;479.294:155803.1094;479.2967:65758.9894;479.2994:29994.9164;479.302:17339.383;479.3047:11076.4401;479.3074:6694.1524;479.31:5835.5596;479.3127:4236.9536,479.7576:1066.604;479.7603:1027.9355;479.7629:1077.8419;479.7656:1492.7284;479.7683:1811.1806;479.7709:4167.4288;479.7736:11915.3161;479.7763:34649.498;479.7789:77440.3564;479.7816:157457.9014;479.7843:259069.717;479.7869:313175.8401;479.7896:261148.3632;479.7922:152876.3523;479.7949:71592.0081;479.7976:31083.6363;479.8002:14519.868;479.8029:5404.6461;479.8056:2808.9578;479.8082:1439.6148;479.8109:1202.5677;479.8136:854.7861;479.8162:2.4904,480.272:4952.1737;480.2747:4805.7652;480.2774:9626.8231;480.28:18556.9436;480.2827:35392.0615;480.2854:61347.9038;480.288:79383.5935;480.2907:70330.7854;480.2934:45864.9153;480.296:23026.354;480.2987:11219.9524;480.3014:6287.2304;480.304:4064.482;480.3067:2788.4579;480.3094:1576.549;480.312:1330.816;480.3147:1244.3666;480.3174:873.7475
MATCH       3924    0.90    3.960   1    
MATCH       3925    0.92    3.960   2    
MATCH       3926    1.00    3.240   2    1076.561463     539.2671:873.8621;539.27:892.2447;539.2728:2603.1664;539.2756:6975.3372;539.2784:21811.8571;539.2813:70599.4933;539.2841:200109.9222;539.2869:406118.1342;539.2897:526288.2939;539.2926:441835.6377;539.2954:247029.7262;539.2982:107384.1137;539.301:45487.385;539.3039:21549.7403;539.3067:9791.8266;539.3095:5966.1497;539.3123:4780.1734;539.3152:3056.6223;539.318:1451.7187;539.3208:1377.7248;539.3236:1307.9855;539.3265:737.6167,539.7673:208.4895;539.7701:521.1712;539.773:1153.5902;539.7758:4324.3621;539.7786:10976.0893;539.7814:27610.9118;539.7843:76453.7778;539.7871:174604.249;539.7899:279447.7616;539.7928:294472.1168;539.7956:206305.7368;539.7984:96858.4048;539.8012:39429.5297;539.8041:16802.4299;539.8069:9339.8611;539.8097:4910.5602;539.8125:2905.2542;539.8154:1402.8843;539.8182:837.4205;539.821:548.9006,540.2734:1166.1056;540.2762:2003.1995;540.279:5068.6117;540.2819:10559.4282;540.2847:26849.3961;540.2875:52429.5925;540.2903:87108.8698;540.2932:97999.294;540.296:77868.3717;540.2988:41917.7136;540.3017:19206.0893;540.3045:7789.2058;540.3073:3394.401;540.3101:2563.7233;540.313:1833.5972;540.3158:739.7753;540.3186:0.0385;540.3215:0.0173,540.774:0.1618;540.7769:527.652;540.7797:1109.3549;540.7825:1455.3347;540.7853:3671.9145;540.7882:10145.1524;540.791:18690.3655;540.7938:24509.4403;540.7967:22838.9549;540.7995:16374.9989;540.8023:9288.1311;540.8051:4663.5132;540.808:1761.3329;540.8108:747.0927;540.8136:308.3827;540.8165:0.3793,541.2777:0.6151;541.2806:269.286;541.2834:662.8949;541.2862:1491.8956;541.2891:2250.195;541.2919:3627.9164;541.2947:5101.8996;541.2975:6085.0293;541.3004:4604.1691;541.3032:2007.2359;541.306:879.2871
MATCH       3927    1.00    3.240   3    1076.561463     359.8495:0.6964;359.8518:291.3784;359.8541:804.1989;359.8564:1985.5777;359.8587:4847.2686;359.861:12404.5326;359.8633:16260.359;359.8657:13151.9136;359.868:5175.4647;359.8703:2022.4277;359.8726:469.1165;359.8749:241.066,360.1888:281.9919;360.1911:1767.3701;360.1935:4733.3826;360.1958:9316.1005;360.1981:10155.3289;360.2004:6937.142;360.2027:2840.4219;360.205:931.9498;360.2073:185.7712,360.5237:0.8641;360.526:419.8689;360.5283:1053.975;360.5306:1977.5222;360.5329:1767.1518;360.5353:1074.8449;360.5376:445.7731
MATCH       3928    0.91    3.240   2    1076.561463     539.2694:2.5949;539.2722:280.8125;539.275:649.6337;539.2778:4078.5407;539.2807:10018.9464;539.2835:28452.4707;539.2863:73313.6635;539.2891:136867.5362;539.292:157369.3759;539.2948:114734.5962;539.2976:54258.2245;539.3004:21936.3092;539.3033:9468.8455;539.3061:4663.4582;539.3089:2475.6544;539.3117:1412.3144;539.3146:587.6909;539.3174:548.9129;539.3202:245.1505,539.7695:8.9565;539.7724:1257.5239;539.7752:1268.3408;539.778:3587.8884;539.7809:14199.4039;539.7837:42122.8591;539.7865:105335.3311;539.7893:239886.2352;539.7922:415718.1019;539.795:477770.4982;539.7978:358860.1219;539.8006:178073.3044;539.8035:70557.5442;539.8063:31425.2367;539.8091:16088.0231;539.8119:8184.4309;539.8148:4059.6378;539.8176:1996.5521;539.8204:1918.7344;539.8233:540.2231;539.8261:460.8349;539.8289:228.2175,540.2671:853.8052;540.27:1126.3375;540.2728:1179.0797;540.2756:1511.6385;540.2784:2124.5738;540.2813:7855.6247;540.2841:27469.7706;540.2869:77838.7802;540.2898:208611.3343;540.2926:476570.0283;540.2954:793501.4953;540.2982:861479.2355;540.3011:616452.5449;540.3039:297275.9229;540.3067:119864.4559;540.3095:49493.0261;540.3124:21879.3108;540.3152:12317.5546;540.318:9432.6642;540.3209:6740.399;540.3237:2621.2352;540.3265:2053.1528,540.7791:736.8268;540.7819:1788.8805;540.7847:13304.3663;540.7876:44217.4085;540.7904:121184.9188;540.7932:303296.3194;540.7961:634255.9458;540.7989:928650.523;540.8017:914960.445;540.8045:603253.4984;540.8074:276957.1211;540.8102:107946.0282;540.813:45092.1448;540.8159:22186.7004;540.8187:13585.0512;540.8215:9120.9823;540.8244:6233.7399;540.8272:3474.1406;540.83:2645.2803;540.8328:1510.067;540.8357:1412.6942;540.8385:1114.7693;540.8413:718.1324;540.8442:249.0769,541.28:339.2635;541.2828:617.0377;541.2856:3988.3897;541.2885:16982.7581;541.2913:51027.1348;541.2941:131249.8176;541.2969:295948.8548;541.2998:545299.2392;541.3026:691105.8106;541.3054:585873.9336;541.3083:330000.6599;541.3111:144393.4068;541.3139:59025.1137;541.3168:24588.0942;541.3196:12568.0001;541.3224:6733.7139;541.3253:4077.3647;541.3281:3003.128;541.3309:2623.8814;541.3337:1051.1441;541.3366:563.1856;541.3394:309.9686;541.3422:233.9109;541.3451:2.0216,541.7782:0.6157;541.7811:288.0914;541.7839:334.2696;541.7867:3154.6883;541.7896:7914.793;541.7924:17545.3014;541.7952:45053.5772;541.7981:114451.7242;541.8009:225364.043;541.8037:323415.3531;541.8066:326765.0316;541.8094:234251.0451;541.8122:119162.9012;541.8151:47181.87;541.8179:18740.0163;541.8207:9859.0701;541.8236:5612.9325;541.8264:2707.4406;541.8292:2363.0407;541.832:1360.8785;541.8349:731.3167,542.2824:400.1115;542.2852:382.8468;542.2881:914.5474;542.2909:2486.3509;542.2937:6851.7633;542.2966:16894.867;542.2994:37122.7929;542.3022:74770.9322;542.3051:118154.1244;542.3079:133528.332;542.3107:110350.2233;542.3136:64105.2233;542.3164:29832.7516;542.3192:11253.4723;542.3221:4807.0974;542.3249:863.9016,542.7897:0.7918;542.7925:385.7156;542.7953:1504.6945;542.7982:4017.0582;542.801:9829.6943;542.8038:20787.6283;542.8067:34686.6407;542.8095:43044.41;542.8123:40027.9986;542.8152:26921.1229;542.818:13488.9848;542.8208:5387.1054;542.8237:2841.8723;542.8265:1534.2418;542.8293:663.9328;542.8322:272.6852;542.835:0.2147
MATCH       3929    0.80    3.240   2    1076.561463     539.2071:527.0264;539.2099:1078.9412;539.2128:1537.7616;539.2156:2275.7554;539.2184:4201.7334;539.2213:7837.2937;539.2241:21049.783;539.2269:59179.9366;539.2297:147699.1979;539.2326:286654.9833;539.2354:362430.3936;539.2382:302384.1322;539.241:163340.6324;539.2439:60833.6324;539.2467:19192.9519;539.2495:7237.3247;539.2523:4937.5638;539.2552:3872.7558;539.258:2733.9719;539.2608:1978.0756,539.7723:704.1374;539.7751:1860.7652;539.7779:4496.6944;539.7808:8739.6219;539.7836:26165.6238;539.7864:75409.6775;539.7892:189157.4724;539.7921:335197.0106;539.7949:395539.0483;539.7977:306177.0068;539.8005:158464.1744;539.8034:62534.6594;539.8062:25572.2304;539.809:13177.8626;539.8119:7572.7517;539.8147:2933.0561;539.8175:1481.5795,540.2784:4353.3065;540.2812:7573.2962;540.284:28986.3209;540.2868:78609.4917;540.2897:212259.5028;540.2925:523013.94;540.2953:934344.1248;540.2981:1075588.9978;540.301:810706.5842;540.3038:412970.6204;540.3066:167777.8173;540.3095:66252.6336;540.3123:28056.7845;540.3151:14297.2916;540.3179:9124.3946;540.3208:6421.3899;540.3236:5710.8224;540.3264:4309.4967;540.3293:3596.0907;540.3321:2083.2793;540.3349:1670.3714;540.3377:1154.9848,540.7649:1388.3545;540.7677:1840.1591;540.7705:2609.3232;540.7733:3249.1849;540.7762:3654.4012;540.779:3995.8353;540.7818:5400.125;540.7847:16959.1304;540.7875:55565.316;540.7903:167760.6171;540.7931:460656.8056;540.796:1069192.5067;540.7988:1758334.5685;540.8016:1909636.1825;540.8045:1370965.5239;540.8073:654761.6761;540.8101:253934.2951;540.8129:105815.5079;540.8158:54526.2375;540.8186:26591.7114;540.8214:14661.2918;540.8243:8485.8823;540.8271:6296.7552;540.8299:6466.1831;540.8328:4064.1589;540.8356:2948.7589;540.8384:2420.3147,541.2799:3811.2251;541.2827:4310.715;541.2855:10709.4904;541.2884:34881.5404;541.2912:107162.678;541.294:295849.7545;541.2969:744881.9232;541.2997:1537990.0105;541.3025:2213436.9838;541.3054:2101232.4093;541.3082:1314481.8221;541.311:588611.8281;541.3138:230041.9326;541.3167:97324.6312;541.3195:48739.911;541.3223:25807.9955;541.3252:18349.7938;541.328:12093.2356;541.3308:9161.1755;541.3337:7877.9194;541.3365:6978.4624;541.3393:6382.8467;541.3422:6160.2962;541.345:5257.9687;541.3478:4572.7377;541.3506:3660.7863;541.3535:3402.7953;541.3563:3193.121;541.3591:2891.1404;541.362:1757.5017,541.7725:1974.9843;541.7753:2397.1313;541.7782:2857.8318;541.781:3114.4021;541.7838:3373.7779;541.7867:3441.8988;541.7895:11865.4517;541.7923:43974.736;541.7951:140678.5243;541.798:380567.0262;541.8008:881062.8218;541.8036:1522667.9675;541.8065:1797154.9555;541.8093:1427896.0632;541.8121:768884.8513;541.815:319391.7117;541.8178:127778.8169;541.8206:56952.3978;541.8235:32721.8491;541.8263:21335.3188;541.8291:14783.4424;541.832:9621.6773;541.8348:5722.6357;541.8376:3487.061;541.8405:3653.2942;541.8433:3376.4569;541.8461:3156.6696;541.849:2665.4689,542.2767:2011.7133;542.2795:2238.7539;542.2823:2369.5181;542.2852:2706.7093;542.288:4120.9915;542.2908:9858.0956;542.2937:24534.678;542.2965:63812.2653;542.2993:162018.977;542.3022:373049.4522;542.305:698803.3817;542.3078:949882.9486;542.3107:915128.6231;542.3135:597929.3312;542.3163:282740.2029;542.3192:115711.71;542.322:52739.7495;542.3248:24171.0563;542.3277:15628.9214;542.3305:10928.0773;542.3333:8827.6688;542.3362:5784.7745;542.339:4782.1475;542.3418:5006.8449;542.3447:4550.3892;542.3475:4477.6974;542.3503:4219.4239;542.3532:3950.7054;542.356:2724.8902;542.3588:2074.7707;542.3617:2082.9264,542.7896:1012.9054;542.7924:1866.1954;542.7952:6846.0931;542.7981:23912.8896;542.8009:62954.0334;542.8037:140169.3036;542.8066:270027.7529;542.8094:394295.4265;542.8123:414575.4026;542.8151:303949.5764;542.8179:158046.9634;542.8208:62947.9994;542.8236:26550.725;542.8264:14158.4665;542.8293:8242.5688;542.8321:5406.6917;542.8349:4132.0923;542.8378:2655.634;542.8406:2377.5771;542.8434:2184.0911,543.2914:1972.8304;543.2942:2668.0426;543.2971:3799.8667;543.2999:11261.0628;543.3027:29428.1216;543.3056:58936.5649;543.3084:104969.8865;543.3112:143509.137;543.3141:150817.6564;543.3169:112282.219;543.3197:63272.4315;543.3226:28031.4154;543.3254:15488.8293;543.3282:9375.7164;543.3311:6044.8213;543.3339:4514.7581;543.3368:1512.7612
MATCH       3930    0.79    3.240   2    1076.561463     539.2148:1161.9311;539.2177:4532.1008;539.2205:10528.9294;539.2233:31985.0797;539.2261:84141.398;539.229:220045.1296;539.2318:460321.6004;539.2346:662121.072;539.2374:612405.853;539.2403:369130.6549;539.2431:143244.239;539.2459:47310.8801;539.2488:17140.1451;539.2516:7659.145;539.2544:5871.1423;539.2572:5151.4033;539.2601:5103.6848;539.2629:4395.4945,539.7659:1510.1477;539.7687:2351.6534;539.7715:3093.4216;539.7744:3414.6051;539.7772:4049.4119;539.78:7595.6995;539.7828:20080.2287;539.7857:54072.248;539.7885:133298.9926;539.7913:261997.5853;539.7941:339049.1011;539.797:290471.7112;539.7998:165846.0285;539.8026:76430.749;539.8055:31903.5767;539.8083:15557.4114;539.8111:8483.5631;539.8139:6096.0232;539.8168:2902.299;539.8196:2579.8727;539.8224:2107.7198;539.8252:1164.8029,540.2776:2899.9178;540.2804:6759.9493;540.2833:20434.5246;540.2861:55320.562;540.2889:149856.6258;540.2917:378906.1461;540.2946:746991.6791;540.2974:977565.122;540.3002:839075.7099;540.3031:478794.4659;540.3059:201284.5434;540.3087:78293.3146;540.3115:31870.3569;540.3144:17094.1871;540.3172:10386.411;540.32:7005.8265;540.3228:5802.0147;540.3257:4906.4006;540.3285:4015.3077;540.3313:2631.5909;540.3342:1982.511,540.7754:3486.5194;540.7782:3968.652;540.7811:5313.7625;540.7839:13790.6263;540.7867:43077.2599;540.7896:129317.1577;540.7924:362802.5647;540.7952:889291.4086;540.7981:1606006.1451;540.8009:1948362.8995;540.8037:1560554.2777;540.8065:826976.7654;540.8094:325180.5857;540.8122:127409.3144;540.815:58800.5912;540.8179:32402.5709;540.8207:20564.5351;540.8235:14157.0743;540.8263:11109.7201;540.8292:6602.657;540.832:4780.3927;540.8348:4840.3263,541.282:5039.8301;541.2848:9511.3143;541.2876:25751.7016;541.2904:84771.4213;541.2933:244264.8081;541.2961:654123.3753;541.2989:1494840.017;541.3018:2437973.5204;541.3046:2601029.5664;541.3074:1837038.1533;541.3103:887934.4509;541.3131:350335.2023;541.3159:145607.8742;541.3188:72162.1865;541.3216:40398.9773;541.3244:26897.4042;541.3272:18174.8812;541.3301:12897.4751;541.3329:8780.1629;541.3357:7851.4488;541.3386:7786.8388;541.3414:7080.168;541.3442:6209.3514;541.3471:5563.3288;541.3499:5072.5803;541.3527:4430.7334;541.3556:3752.5466;541.3584:3809.2978;541.3612:3369.4248,541.7802:3710.8872;541.7831:4630.421;541.7859:6796.7047;541.7887:16374.1045;541.7916:46145.7215;541.7944:135162.3675;541.7972:381049.6848;541.8001:913998.8041;541.8029:1770264.4664;541.8057:2390212.2679;541.8086:2184070.1732;541.8114:1321341.6706;541.8142:559141.1628;541.817:211512.6582;541.8199:90958.7959;541.8227:45730.2159;541.8255:26194.4172;541.8284:18847.1798;541.8312:14047.5295;541.834:10192.928;541.8369:6268.565;541.8397:6221.462;541.8425:5618.9996;541.8454:4777.2328;541.8482:4050.4531,542.2872:4451.4424;542.2901:8713.4943;542.2929:19851.4297;542.2957:58463.5234;542.2986:168986.4811;542.3014:418206.5364;542.3042:879940.8561;542.3071:1374183.6947;542.3099:1500679.7584;542.3127:1100871.2297;542.3156:561111.0829;542.3184:234877.0693;542.3212:103844.7754;542.3241:49221.0473;542.3269:27435.34;542.3297:20298.4721;542.3326:14897.062;542.3354:11112.1151;542.3382:8675.8529;542.3411:8086.0312;542.3439:7337.8669;542.3467:6559.9353;542.3496:6421.5405;542.3524:4634.3246;542.3552:4746.3074;542.3581:4856.2267,542.786:4192.5117;542.7888:4041.4544;542.7917:5627.7767;542.7945:10273.266;542.7973:26240.1345;542.8002:66777.0267;542.803:170146.5518;542.8058:369223.1335;542.8087:598792.9699;542.8115:693953.0941;542.8143:578225.4012;542.8172:344265.1991;542.82:152775.8776;542.8228:57330.3448;542.8257:23661.4336;542.8285:13616.9731;542.8313:10739.2138;542.8342:9398.9819;542.837:6496.7913;542.8398:5870.9128;542.8427:5376.7267;542.8455:5198.4404;542.8483:4246.9967;542.8512:3276.4512;542.854:3241.6003;542.8568:3356.0286,543.2878:3660.5011;543.2906:3845.0527;543.2935:4033.0437;543.2963:5340.1722;543.2991:13729.1538;543.302:32231.2348;543.3048:72848.0536;543.3076:138620.4008;543.3105:207806.6915;543.3133:247495.4278;543.3162:212452.2307;543.319:134882.7581;543.3218:65641.5655;543.3247:35258.2727;543.3275:19715.4619;543.3303:12088.2013;543.3332:6613.7399;543.336:4567.6638,543.7927:3783.4638;543.7955:4132.9417;543.7983:4125.8275;543.8012:4816.2503;543.804:9563.3085;543.8069:20461.6361;543.8097:35938.9889;543.8125:59199.8323;543.8154:72050.7881;543.8182:66079.396;543.821:42452.5348;543.8239:22705.6756;543.8267:11145.5073;543.8296:6989.7035;543.8324:4572.8033;543.8352:4010.9058;543.8381:3528.8116
MATCH       3931    0.64    3.240   3    1076.561463     nan:nan,360.1628:4.7948;360.1651:1117.8951;360.1675:2491.1178;360.1698:5489.6558;360.1721:6868.7693;360.1744:5282.2965;360.1767:2124.6019;360.179:288.8688,360.5254:0.756;360.5277:248.0407;360.53:1481.9056;360.5323:4919.8147;360.5347:6570.6827;360.537:5631.0029;360.5393:3006.6724;360.5416:1453.9761;360.5439:852.7257;360.5462:514.4232,360.8581:2.1856;360.8604:744.0295;360.8628:2205.5444;360.8651:4214.5137;360.8674:9919.4049;360.8697:13635.1054;360.872:11150.0948;360.8743:4855.0855;360.8766:1550.5785;360.8789:989.4578,361.1887:0.4172;361.191:266.1549;361.1933:366.3781;361.1956:613.0433;361.1979:2126.3691;361.2003:5524.2892;361.2026:13111.6053;361.2049:18305.7078;361.2072:15073.1734;361.2095:7135.6834;361.2118:1619.9237;361.2141:491.2547,361.531:1.4782;361.5333:1554.7458;361.5356:5542.9889;361.5379:12230.5463;361.5402:15042.9591;361.5425:12434.1222;361.5449:6470.2256;361.5472:2699.6449;361.5495:485.2891,361.8665:0.365;361.8688:1535.3555;361.8711:4579.8937;361.8734:10090.4619;361.8757:11562.6715;361.878:8548.0537;361.8804:2903.579;361.8827:1003.6101;361.885:0.0095,362.2021:675.4774;362.2044:2948.7676;362.2068:4867.1366;362.2091:5669.9731;362.2114:4548.7648;362.2137:2864.6155;362.216:860.8881;362.2183:0.377
MATCH       3932    0.81    3.240   2    1076.561463     nan:nan,539.7725:569.4667;539.7753:818.9591;539.7781:1079.0412;539.781:2213.9876;539.7838:5354.5222;539.7866:16629.7926;539.7894:40683.518;539.7923:77188.7688;539.7951:90226.578;539.7979:71103.5765;539.8007:35784.7661;539.8036:16054.0043;539.8064:5355.9217;539.8092:1874.7858;539.812:5.958,540.2785:1446.6992;540.2814:1557.565;540.2842:4135.2907;540.287:10469.7969;540.2898:26476.6471;540.2927:55922.0909;540.2955:97566.7892;540.2983:107531.3504;540.3012:77959.7536;540.304:36964.4396;540.3068:14104.1795;540.3096:6692.0636;540.3125:1338.1597;540.3153:1017.9675,540.782:17.1407;540.7848:2435.833;540.7877:7051.2882;540.7905:19875.5469;540.7933:51877.5942;540.7962:124043.9286;540.799:220525.3277;540.8018:262756.1592;540.8046:206240.9945;540.8075:106924.6397;540.8103:41744.0394;540.8131:18853.1298;540.816:8825.8275;540.8188:4315.1046;540.8216:1848.0149;540.8244:1839.8256;540.8273:1361.9024;540.8301:909.7031,541.2829:1782.3191;541.2857:3874.0396;541.2885:7937.0766;541.2914:21841.6694;541.2942:61725.0731;541.297:173595.8579;541.2999:393359.3887;541.3027:649844.7678;541.3055:712442.3186;541.3084:524569.744;541.3112:260322.2574;541.314:101528.6931;541.3169:37860.6721;541.3197:17515.2602;541.3225:9593.6388;541.3253:5482.109;541.3282:4029.2579;541.331:3993.8665;541.3338:3335.9298;541.3367:2478.9172;541.3395:2503.4115;541.3423:1196.0269;541.3452:1231.6479,541.784:1357.63;541.7868:2829.5917;541.7897:5920.292;541.7925:17647.8058;541.7953:62831.3668;541.7982:185531.6915;541.801:493688.6738;541.8038:1048121.2716;541.8066:1511770.5451;541.8095:1436326.2512;541.8123:882645.4349;541.8151:371305.0035;541.818:135040.2558;541.8208:60609.01;541.8236:32156.4321;541.8265:18842.5511;541.8293:11146.0409;541.8321:7493.1509;541.835:3315.3829;541.8378:3189.1132,542.2882:1746.2098;542.291:4651.6401;542.2938:15949.8468;542.2967:50833.5577;542.2995:152408.2974;542.3023:411342.5839;542.3052:1012779.6624;542.308:1863064.0625;542.3108:2271359.0696;542.3137:1795101.1639;542.3165:929402.7698;542.3193:372807.4605;542.3222:145453.0353;542.325:63081.92;542.3278:31824.6548;542.3307:20462.4839;542.3335:14535.7875;542.3363:9244.3109;542.3392:7747.248;542.342:6550.8998;542.3448:5830.1681;542.3477:4003.4207;542.3505:3288.5041,542.7841:1628.3539;542.7869:2103.1754;542.7897:3019.9198;542.7926:4687.2101;542.7954:9276.018;542.7982:31005.0202;542.8011:105382.9622;542.8039:293196.2003;542.8067:723971.7216;542.8096:1482241.5945;542.8124:2123694.5857;542.8152:2032069.7607;542.8181:1285893.1946;542.8209:570733.62;542.8238:219943.5158;542.8266:93818.3669;542.8294:44705.7356;542.8323:24525.5179;542.8351:16713.3007;542.8379:12196.9808;542.8408:7842.5103;542.8436:6071.6749;542.8464:5559.9104;542.8493:3975.4569;542.8521:4172.1331;542.8549:3301.9543;542.8578:3142.9809,543.266:1285.8819;543.2689:1728.3019;543.2717:1863.5005;543.2745:2558.6678;543.2774:3496.933;543.2802:3622.8154;543.283:3719.3121;543.2859:4371.6484;543.2887:4328.3601;543.2915:4897.0286;543.2944:4726.4803;543.2972:7308.0687;543.3:17975.8012;543.3029:58596.3897;543.3057:163598.2658;543.3086:423055.8405;543.3114:865750.9072;543.3142:1319701.2039;543.3171:1379730.0427;543.3199:996170.8317;543.3227:501386.9881;543.3256:199625.8712;543.3284:82692.9583;543.3312:34512.2237;543.3341:18438.34;543.3369:10544.5479;543.3397:7652.1995;543.3426:6783.0382;543.3454:5000.4197;543.3483:3796.413;543.3511:3549.0446;543.3539:3299.1431;543.3568:3463.3199,543.7879:1011.4232;543.7907:2315.6179;543.7936:2575.1497;543.7964:2631.712;543.7993:3613.5329;543.8021:9390.5503;543.8049:26483.2714;543.8078:74330.7694;543.8106:175971.7759;543.8134:360216.4759;543.8163:557417.6246;543.8191:615475.5457;543.8219:455615.0709;543.8248:238578.677;543.8276:102220.9542;543.8305:44512.6741;543.8333:21515.6303;543.8361:12072.5003;543.839:7081.325;543.8418:5092.9352;543.8446:3563.9153;543.8475:2998.8311;543.8503:2276.1969;543.8532:1504.0048;543.856:911.4476,544.2221:5563.8509;544.2249:6546.1845;544.2277:12180.4001;544.2306:24182.8333;544.2334:54326.1427;544.2362:116043.7809;544.2391:233494.9742;544.2419:369720.8267;544.2448:432308.8459;544.2476:357856.4945;544.2504:221547.0655;544.2533:116796.1946;544.2561:61422.1943;544.2589:36769.9468;544.2618:23437.1474;544.2646:16115.8077;544.2675:12401.8822;544.2703:10129.9959;544.2731:7448.3569;544.276:4920.1191;544.2788:3119.1714,544.7983:3084.0064;544.8012:4437.9255;544.804:9809.6528;544.8069:18085.5354;544.8097:37200.4533;544.8125:53745.1232;544.8154:61512.2565;544.8182:63277.8442;544.8211:64530.8433;544.8239:52315.6184;544.8267:33361.4536;544.8296:15420.7767;544.8324:6436.575;544.8353:2980.7392;544.8381:2980.6968;544.8409:3041.1389;544.8438:1862.3351
MATCH       3933    0.86    3.240   2    
MATCH       3934    1.00    8.560   1    1223.629878     1224.6167:1.1532;1224.6209:3443.0668;1224.6252:10435.2723;1224.6294:18183.3262;1224.6337:30957.2423;1224.638:41642.7475;1224.6422:43580.6804;1224.6465:38949.5078;1224.6507:29920.2106;1224.655:21407.9162;1224.6592:13687.7599;1224.6635:9357.4927;1224.6678:4790.2055;1224.672:3641.0721,1225.6216:759.6383;1225.6259:2792.7988;1225.6302:7779.6124;1225.6344:15799.9977;1225.6387:25818.3151;1225.6429:29827.2314;1225.6472:28710.3948;1225.6515:23816.9242;1225.6557:14523.7752;1225.66:9805.891;1225.6642:4806.541;1225.6685:1287.1911;1225.6727:759.3198,1226.627:0.1307;1226.6313:897.5748;1226.6355:3315.4918;1226.6398:6107.6687;1226.6441:9989.7287;1226.6483:10331.7937;1226.6526:7290.6251;1226.6568:5087.2961;1226.6611:2285.6904,1227.6413:1.0771;1227.6456:1319.9548;1227.6499:4151.8099;1227.6541:2491.1582
MATCH       3935    1.00    8.560   2    1223.629878     612.8037:4.48;612.8067:1685.9479;612.8097:12454.7378;612.8127:37542.7285;612.8157:102306.5742;612.8187:272449.8625;612.8217:549593.3504;612.8247:714416.4519;612.8278:604821.0294;612.8308:342565.1499;612.8338:154112.1736;612.8368:68689.3846;612.8398:34261.7629;612.8428:16794.8132;612.8458:8063.0854;612.8488:5003.8178;612.8519:4474.9111;612.8549:1601.7388,613.3007:3.4265;613.3037:1675.513;613.3067:2445.7102;613.3097:9164.4653;613.3127:22086.2256;613.3158:54707.7868;613.3188:127875.9214;613.3218:281156.2851;613.3248:442128.3873;613.3278:464362.9745;613.3308:321484.7112;613.3338:158678.5059;613.3368:74494.8141;613.3399:37422.6713;613.3429:20082.3095;613.3459:8138.4563;613.3489:3102.6001;613.3519:2403.4048;613.3549:2103.8311,613.81:9.4541;613.813:4358.7307;613.816:12555.2904;613.819:35262.876;613.822:83724.0983;613.8251:147221.3347;613.8281:176557.238;613.8311:145852.4875;613.8341:85778.9343;613.8371:38781.3765;613.8401:19516.4929;613.8431:10984.7469;613.8462:6146.354;613.8492:2605.19;613.8522:1993.4372;613.8552:1565.9583,614.3104:1.1197;614.3135:1645.455;614.3165:5707.8595;614.3195:9193.8944;614.3225:20828.5416;614.3255:38545.8031;614.3285:54158.1646;614.3315:51769.7128;614.3346:35269.3032;614.3376:18630.1404;614.3406:8172.0731;614.3436:3215.1117;614.3466:1844.8207,614.8201:1980.0;614.8232:3113.9873;614.8262:4490.9872;614.8292:8731.1549;614.8322:10159.2547;614.8352:8510.3195;614.8382:5240.2244;614.8413:1558.0276;614.8443:0.0444
MATCH       3936    1.00    8.560   3    1223.629878     408.8733:0.922;408.8758:2513.5289;408.8782:6382.914;408.8807:22525.4331;408.8831:49158.6678;408.8856:70764.2786;408.8881:57528.3049;408.8905:28239.717;408.893:6951.0241;408.8954:1884.8755;408.8979:2.3341,409.2104:774.3532;409.2129:5372.5449;409.2153:18100.1639;409.2178:35585.769;409.2202:46741.0519;409.2227:38115.7104;409.2252:19383.4383;409.2276:7393.7243;409.2301:1316.3874;409.2325:2.8567,409.5452:1250.1625;409.5476:3040.4951;409.5501:9424.7875;409.5526:16373.148;409.555:19917.083;409.5575:14321.787;409.5599:5301.9204;409.5624:1007.5142;409.5649:842.4791;409.5673:688.475;409.5698:2.1481,409.8825:2119.5697;409.885:4192.6806;409.8875:4653.789;409.8899:5894.4461;409.8924:3544.4382;409.8949:730.1592;409.8973:2.9173
MATCH       3937    0.84    8.560   1    1223.629878     1224.6284:458.9261;1224.6326:2883.3773;1224.6369:4451.9678;1224.6411:5760.2938;1224.6454:6593.4139;1224.6497:5863.714;1224.6539:3687.343;1224.6582:2104.0627;1224.6624:1181.7418,1225.612:0.601;1225.6163:178.1143;1225.6206:212.2017;1225.6248:276.2529;1225.6291:1332.856;1225.6333:3083.3578;1225.6376:7887.6856;1225.6419:17021.5834;1225.6461:25669.4075;1225.6504:28210.2366;1225.6546:24908.1225;1225.6589:16722.4026;1225.6632:9848.9335;1225.6674:6814.7926;1225.6717:4953.4091;1225.6759:3146.6256;1225.6802:2991.898;1225.6844:2989.2988;1225.6887:2786.7149,1226.6131:0.612;1226.6174:196.6769;1226.6217:444.6951;1226.6259:1331.126;1226.6302:1709.5962;1226.6345:2677.5572;1226.6387:7902.775;1226.643:14985.4601;1226.6472:30013.0877;1226.6515:43080.8318;1226.6558:49071.0095;1226.66:45272.1168;1226.6643:33063.9029;1226.6685:21365.0731;1226.6728:13478.9563;1226.6771:9389.8616;1226.6813:5813.6694;1226.6856:3441.0817;1226.6898:1998.8872,1227.6147:0.3697;1227.6189:164.7096;1227.6232:446.2919;1227.6275:551.6203;1227.6317:1071.3166;1227.636:2227.7048;1227.6402:3697.9278;1227.6445:8865.6089;1227.6488:17900.5706;1227.653:30004.0276;1227.6573:43132.1979;1227.6616:47353.1974;1227.6658:42531.2791;1227.6701:32824.5823;1227.6743:22518.7379;1227.6786:14361.895;1227.6829:8464.0615;1227.6871:4958.5598;1227.6914:3108.876;1227.6957:2908.3198;1227.6999:1781.6508;1227.7042:726.4947,1228.6251:0.6207;1228.6294:402.2888;1228.6337:590.7343;1228.6379:1019.5298;1228.6422:1711.2844;1228.6464:5255.6897;1228.6507:8076.3266;1228.655:15628.3968;1228.6592:24080.5065;1228.6635:28697.4194;1228.6678:30086.3987;1228.672:26391.9226;1228.6763:21925.7373;1228.6806:13914.8841;1228.6848:9967.0202;1228.6891:5771.7809;1228.6934:3415.1157;1228.6976:1784.9989;1228.7019:1306.055;1228.7061:407.7532;1228.7104:309.9156;1228.7147:253.6209;1228.7189:0.8337,1229.6445:0.8516;1229.6488:594.214;1229.6531:2164.1562;1229.6573:4844.7209;1229.6616:8809.7588;1229.6659:12115.879;1229.6701:15366.4995;1229.6744:15297.1271;1229.6787:11615.9434;1229.6829:8623.3043;1229.6872:5426.7476;1229.6915:3500.2553;1229.6957:2518.1747;1229.7:1227.0565;1229.7043:481.3111,1230.6345:0.4863;1230.6387:340.0677;1230.643:388.0161;1230.6473:400.3994;1230.6515:1010.0269;1230.6558:1170.303;1230.6601:1543.3025;1230.6644:2606.1214;1230.6686:4800.1847;1230.6729:5038.1184;1230.6772:5480.139;1230.6814:3999.2631;1230.6857:3278.6213;1230.69:1609.5156;1230.6942:1035.7753;1230.6985:690.1476,1231.6633:289.9746;1231.6675:292.2772;1231.6718:1264.6929;1231.6761:2266.0539;1231.6803:2194.0493;1231.6846:1999.7824;1231.6889:1795.4642;1231.6931:925.6973;1231.6974:0.0346
MATCH       3938    0.93    8.560   2    1223.629878     612.8061:1312.4265;612.8091:2272.6741;612.8122:11658.1909;612.8152:32578.8498;612.8182:88227.212;612.8212:203235.5998;612.8242:333815.7275;612.8272:356401.3421;612.8302:253846.879;612.8332:133329.6619;612.8362:60148.9326;612.8393:28236.2987;612.8423:15109.905;612.8453:10009.1891;612.8483:8957.482;612.8513:6287.3003;612.8543:4397.233;612.8573:1838.7365,613.3001:3493.649;613.3032:4487.7282;613.3062:6513.3775;613.3092:9589.5917;613.3122:20786.0027;613.3152:50400.6513;613.3182:118990.1734;613.3212:306356.5854;613.3243:693328.1683;613.3273:1107177.2442;613.3303:1175873.4996;613.3333:839277.8786;613.3363:430658.9813;613.3393:193802.8467;613.3423:90427.2362;613.3453:41703.8069;613.3484:20287.1583;613.3514:13254.4287;613.3544:10255.2163;613.3574:7535.6142;613.3604:5763.2115;613.3634:5439.2358;613.3664:4710.4869;613.3694:2837.2065;613.3725:2795.6773;613.3755:2514.2594;613.3785:2582.4483;613.3815:2551.0821;613.3845:2090.1119;613.3875:2053.6253;613.3905:1832.0085,613.8034:2562.4332;613.8064:4100.229;613.8094:5750.9949;613.8125:12847.6663;613.8155:35156.5382;613.8185:91506.212;613.8215:245887.4194;613.8245:629509.7342;613.8275:1308993.3629;613.8305:1934229.5041;613.8336:1950758.4974;613.8366:1329543.2943;613.8396:634775.6328;613.8426:252658.7543;613.8456:112742.9443;613.8486:56880.0093;613.8516:29952.8678;613.8547:18301.4533;613.8577:13264.0748;613.8607:10084.1218;613.8637:7439.2313;613.8667:5557.8269;613.8697:5110.0799;613.8727:4721.3876;613.8758:2962.3116;613.8788:3093.4215,614.3099:5872.5971;614.3129:7928.8492;614.3159:16710.2324;614.3189:44968.397;614.322:123659.4584;614.325:336734.3286;614.328:823729.29;614.331:1577741.8629;614.334:2083657.7755;614.337:1873198.0523;614.34:1172851.0396;614.3431:548169.4343;614.3461:222700.6613;614.3491:91409.9182;614.3521:48457.5275;614.3551:29884.5951;614.3581:19338.1511;614.3612:12300.571;614.3642:9081.8787;614.3672:6286.0303;614.3702:4326.2423,614.8075:1992.1212;614.8105:2544.4694;614.8136:3348.3329;614.8166:7945.4598;614.8196:17843.0985;614.8226:49134.2637;614.8256:144272.0867;614.8286:372600.804;614.8317:782562.6259;614.8347:1282262.7093;614.8377:1474949.1673;614.8407:1172096.607;614.8437:632893.3697;614.8467:272958.2249;614.8498:112165.5434;614.8528:54028.8617;614.8558:30326.3363;614.8588:19160.2321;614.8618:12159.5579;614.8649:8392.232;614.8679:5874.9612;614.8709:3895.2319;614.8739:3317.1586;614.8769:2146.6579,615.3174:7293.7653;615.3205:11263.2988;615.3235:25324.636;615.3265:56509.9072;615.3295:132767.2847;615.3325:298584.7152;615.3356:528460.7361;615.3386:704313.4464;615.3416:673379.8483;615.3446:462168.3067;615.3476:232382.3464;615.3506:98891.4313;615.3537:41129.1287;615.3567:21287.6339;615.3597:13507.4129;615.3627:9063.8326;615.3657:7193.7126;615.3688:5958.9809;615.3718:3232.1244;615.3748:2796.676,615.8064:1892.4611;615.8095:2755.9994;615.8125:3041.9593;615.8155:3120.0263;615.8185:3259.9815;615.8215:4634.2695;615.8246:7896.4191;615.8276:16723.4922;615.8306:44666.8439;615.8336:95623.0171;615.8366:173060.145;615.8396:250492.1524;615.8427:274362.7046;615.8457:217982.0892;615.8487:126960.0286;615.8517:60859.2534;615.8547:30822.3067;615.8578:17464.5245;615.8608:9435.2794;615.8638:4675.094;615.8668:3084.4068;615.8698:2954.0575;615.8729:2833.7757,616.3258:7359.7479;616.3288:8256.2646;616.3319:13583.8073;616.3349:26235.8619;616.3379:53941.7939;616.3409:85752.5396;616.344:104686.2507;616.347:97725.0698;616.35:65888.8113;616.353:35482.2105;616.356:17158.9762;616.3591:9252.8609;616.3621:5859.3375;616.3651:4610.2996;616.3681:4697.7705;616.3711:4835.9491;616.3742:4160.6162;616.3772:3205.7843;616.3802:3091.8766;616.3832:2934.3187;616.3862:2408.0193;616.3893:1708.4268;616.3923:900.3986,616.8213:2038.4731;616.8243:2247.9755;616.8273:3595.1281;616.8303:5874.3814;616.8333:8705.7742;616.8364:12591.0556;616.8394:16965.4282;616.8424:26477.0562;616.8454:39570.2901;616.8485:43445.7318;616.8515:36522.1455;616.8545:21276.062;616.8575:11407.784;616.8605:4754.647;616.8636:3922.6891
MATCH       3939    0.91    8.560   3    1223.629878     408.8733:0.1224;408.8757:410.1054;408.8782:1006.2321;408.8806:1898.9775;408.8831:6286.7272;408.8856:9403.8246;408.888:8841.064;408.8905:4925.127;408.893:1279.9113;408.8954:651.9497;408.8979:293.959,409.2079:0.0721;409.2104:328.3006;409.2128:2448.364;409.2153:5845.2908;409.2177:15246.4937;409.2202:29774.9436;409.2227:34180.3699;409.2251:23361.7047;409.2276:9900.7795;409.2301:2445.708;409.2325:441.9997;409.235:441.9968;409.2374:392.081,409.5451:0.3195;409.5476:3388.4761;409.5501:9031.5292;409.5525:28865.6386;409.555:52528.8997;409.5575:64910.667;409.5599:49342.0155;409.5624:23752.8281;409.5648:7673.7907;409.5673:2841.92;409.5698:1229.9069;409.5722:505.9983;409.5747:0.0104,409.8801:0.1354;409.8825:2590.1933;409.885:7576.606;409.8874:23722.4436;409.8899:52015.5616;409.8924:73782.4074;409.8948:60487.2644;409.8973:30174.3603;409.8998:8300.7726;409.9022:3204.2186;409.9047:1494.0202;409.9071:374.0424,410.2176:1928.0053;410.22:6719.6186;410.2225:18655.1975;410.225:36810.5796;410.2274:47770.9436;410.2299:37950.5663;410.2323:22719.5445;410.2348:11961.0438;410.2373:7676.2325;410.2397:2624.1551;410.2422:450.1195,410.5527:1813.6765;410.5552:3973.5638;410.5577:8493.2941;410.5601:18654.4673;410.5626:22141.4938;410.5651:17672.5973;410.5675:8141.5305;410.57:3210.7722;410.5725:810.444;410.5749:0.1605,410.8905:297.8974;410.893:3811.0378;410.8955:7611.1342;410.8979:8707.7535;410.9004:6018.7021;410.9029:3156.707;410.9053:550.6615;410.9078:264.0145,411.2186:410.0245;411.2211:1045.8892;411.2235:2273.5702;411.226:2971.7546;411.2285:3461.8766;411.2309:4505.6742;411.2334:3950.1465;411.2359:2936.3698;411.2383:1634.4162;411.2408:974.132;411.2433:548.1083
MATCH       3940    0.85    8.560   1    1223.629878     1224.6282:1.5523;1224.6324:518.8662;1224.6367:1981.6686;1224.641:3029.0513;1224.6452:2711.6007;1224.6495:1966.8496;1224.6537:530.4112,1225.6289:1.5072;1225.6331:500.3133;1225.6374:5541.9718;1225.6417:11905.3667;1225.6459:19026.052;1225.6502:21886.0121;1225.6544:19237.8765;1225.6587:10959.1637;1225.663:5625.3308;1225.6672:3999.0171;1225.6715:1476.1573;1225.6757:881.1031;1225.68:592.3486,1226.6257:1.1574;1226.63:440.6033;1226.6343:685.1657;1226.6385:7343.4734;1226.6428:16949.6863;1226.647:32372.6386;1226.6513:46512.0006;1226.6556:52642.3857;1226.6598:50674.9702;1226.6641:40379.8678;1226.6684:26953.0446;1226.6726:17136.4555;1226.6769:10263.581;1226.6811:7485.1627;1226.6854:7078.8615,1227.6187:0.4312;1227.623:352.1238;1227.6273:454.0281;1227.6315:478.8677;1227.6358:943.2984;1227.6401:4017.8611;1227.6443:13881.4043;1227.6486:30055.4279;1227.6528:47423.0476;1227.6571:72510.2249;1227.6614:88310.6837;1227.6656:88110.2979;1227.6699:66967.3978;1227.6742:45852.3231;1227.6784:27711.2199;1227.6827:17626.8552;1227.6869:9916.4215;1227.6912:6015.414,1228.6377:4.2685;1228.642:3726.533;1228.6463:11075.265;1228.6505:21528.1347;1228.6548:41400.7723;1228.659:65988.0752;1228.6633:91221.4444;1228.6676:103800.7856;1228.6718:96005.2514;1228.6761:74881.1298;1228.6804:47638.0986;1228.6846:30204.5573;1228.6889:20442.7075;1228.6932:12394.0462;1228.6974:7744.0244;1228.7017:3242.5088;1228.706:1591.1038;1228.7102:549.8063;1228.7145:399.487,1229.6401:0.7093;1229.6443:845.1579;1229.6486:2821.6821;1229.6529:8772.1078;1229.6571:17561.3941;1229.6614:33013.9017;1229.6657:48975.7568;1229.6699:63438.4796;1229.6742:67971.7814;1229.6785:56898.9445;1229.6827:42597.9196;1229.687:29875.5715;1229.6913:19057.6077;1229.6955:10037.1524;1229.6998:5181.7521;1229.7041:4115.1325;1229.7083:1989.3081;1229.7126:513.9375;1229.7169:426.2469,1230.6471:378.0334;1230.6514:648.3347;1230.6556:1752.6208;1230.6599:4416.6281;1230.6642:9397.3849;1230.6684:20952.6459;1230.6727:32707.4844;1230.677:37010.2736;1230.6812:33999.9325;1230.6855:27116.1692;1230.6898:18439.6228;1230.694:12352.1037;1230.6983:5404.5831;1230.7026:2862.4214;1230.7068:2455.9354;1230.7111:1439.9021;1230.7154:571.8655,1231.6545:339.8471;1231.6588:1303.3254;1231.6631:1861.7133;1231.6673:3707.1688;1231.6716:7000.2199;1231.6759:11676.8193;1231.6801:12110.6147;1231.6844:11009.0085;1231.6887:9896.5449;1231.693:7077.6388;1231.6972:4385.2887;1231.7015:2588.8976;1231.7058:860.5663;1231.71:0.3468,1232.6709:0.6073;1232.6752:1114.9034;1232.6795:2027.2917;1232.6837:1698.2937
MATCH       3941    0.94    8.560   2    1223.629878     612.803:0.7659;612.806:388.8914;612.8091:1749.6252;612.8121:3330.401;612.8151:12279.7232;612.8181:33496.5585;612.8211:88634.0668;612.8241:145456.7506;612.8271:164183.6533;612.8301:126316.0877;612.8331:67487.4771;612.8362:27255.0414;612.8392:12059.4719,613.294:1533.0619;613.297:1787.2342;613.3001:2490.9821;613.3031:3148.7112;613.3061:4520.9136;613.3091:7036.2184;613.3121:15798.2326;613.3151:30632.4373;613.3181:75202.2377;613.3211:175564.7192;613.3242:378073.5923;613.3272:619939.9585;613.3302:697285.1644;613.3332:524397.309;613.3362:271132.7743;613.3392:115374.2909;613.3422:51861.7252;613.3453:28409.8429;613.3483:18068.0085;613.3513:14571.7995,613.8093:1295.3946;613.8124:4636.3468;613.8154:17900.7397;613.8184:66810.6495;613.8214:183725.1163;613.8244:475553.8851;613.8274:1042535.3938;613.8304:1660500.4484;613.8335:1771215.417;613.8365:1263377.2696;613.8395:621631.2387;613.8425:254701.555;613.8455:112062.4248;613.8485:56819.3232;613.8515:27575.911;613.8546:17350.6093;613.8576:12691.0102;613.8606:9170.8185;613.8636:7045.9859;613.8666:5802.2794;613.8696:3449.1146;613.8726:3003.1613;613.8757:2515.7386;613.8787:2489.7187;613.8817:2071.5085;613.8847:1670.1096,614.3038:2872.6779;614.3068:3717.448;614.3098:4959.5032;614.3128:7538.2189;614.3158:16761.8096;614.3188:55116.0666;614.3219:139119.1969;614.3249:366092.8466;614.3279:931661.3849;614.3309:1962284.9286;614.3339:2837144.8468;614.3369:2784763.2492;614.34:1830379.7608;614.343:849823.5494;614.346:335057.3039;614.349:147110.2198;614.352:79761.4296;614.355:45994.597;614.358:29476.4312;614.3611:17604.7005;614.3641:13419.933;614.3671:11811.5934;614.3701:8165.1319;614.3731:5427.2882;614.3761:4999.4492;614.3792:4687.102;614.3822:3838.4419,614.8044:2714.99;614.8074:3632.6406;614.8105:6516.2279;614.8135:6535.2413;614.8165:8478.4267;614.8195:22896.1656;614.8225:76405.6071;614.8255:216514.2936;614.8286:550765.3955;614.8316:1312230.6888;614.8346:2462706.2787;614.8376:3180471.9456;614.8406:2740922.8606;614.8436:1595501.1543;614.8467:697909.6955;614.8497:286817.7223;614.8527:128224.4676;614.8557:67960.4316;614.8587:36908.2213;614.8617:22841.8666;614.8648:12204.9127;614.8678:8827.6835;614.8708:5962.5532,615.2992:1827.3777;615.3023:3822.4524;615.3053:4996.3558;615.3083:5426.3923;615.3113:5343.9975;615.3143:5484.615;615.3174:10554.0777;615.3204:14042.6975;615.3234:30995.5774;615.3264:93594.0237;615.3294:258373.2422;615.3324:625516.6565;615.3355:1318824.6131;615.3385:2089416.2195;615.3415:2287247.6251;615.3445:1706996.4234;615.3475:881470.8422;615.3506:368432.7329;615.3536:154057.7613;615.3566:73759.0869;615.3596:38537.8837;615.3626:25258.4872;615.3656:18014.484;615.3687:13720.6906;615.3717:11132.1979;615.3747:6550.5156;615.3777:3888.2511,615.8184:2950.4562;615.8214:4607.6324;615.8245:13740.8718;615.8275:38766.6059;615.8305:98703.6509;615.8335:254752.4749;615.8365:556298.714;615.8396:952337.0463;615.8426:1200547.1327;615.8456:1069839.8452;615.8486:677771.2115;615.8516:318528.8449;615.8547:132919.6245;615.8577:54347.8855;615.8607:27202.8404;615.8637:20101.321;615.8667:14510.8465;615.8697:9605.317;615.8728:6824.0752,616.3076:2749.993;616.3106:3380.0365;616.3137:5448.0464;616.3167:6443.3103;616.3197:6414.2357;616.3227:7662.4417;616.3257:10756.93;616.3288:16391.596;616.3318:39900.1856;616.3348:91614.1766;616.3378:190537.4752;616.3408:334546.5881;616.3439:454710.7989;616.3469:459841.9511;616.3499:332074.6275;616.3529:179964.7172;616.3559:78769.9373;616.359:38156.3786;616.362:21618.1164;616.365:12772.7752;616.368:9843.0256;616.371:8646.1892;616.3741:7094.1312;616.3771:4958.3564;616.3801:3207.9579;616.3831:1336.1678,616.8272:3847.3938;616.8302:6508.979;616.8333:9730.8917;616.8363:24999.1851;616.8393:61430.1462;616.8423:111215.5466;616.8453:149710.7694;616.8484:153066.8627;616.8514:123230.4536;616.8544:75743.4682;616.8574:36707.4831;616.8605:14923.294;616.8635:8678.4332;616.8665:6079.5353;616.8695:3415.2905;616.8725:1519.3909,617.3198:6308.3001;617.3229:7064.927;617.3259:6752.0852;617.3289:7265.3817;617.3319:7625.7302;617.3349:9074.946;617.338:14155.6005;617.341:21706.8666;617.344:31815.245;617.347:44630.4715;617.3501:54425.929;617.3531:45275.8009;617.3561:28063.8009;617.3591:16173.318;617.3621:7985.983;617.3652:4328.9752
MATCH       3942    0.91    8.560   3    1223.629878     408.8757:1.3806;408.8781:411.281;408.8806:1962.7091;408.8831:4591.6033;408.8855:10741.6932;408.888:8308.9215;408.8904:4215.8542;408.8929:429.6827;408.8954:334.8744;408.8978:2.5888,409.2079:1.2046;409.2103:536.6554;409.2128:1423.8699;409.2152:7972.1166;409.2177:21587.1699;409.2202:48106.2256;409.2226:58765.5562;409.2251:44046.9465;409.2275:27428.2929;409.23:23153.3829;409.2325:18881.4832;409.2349:8958.1284;409.2374:5494.5704;409.2398:2220.0334;409.2423:1500.385;409.2448:1530.288,409.5451:5.3871;409.5475:3297.0165;409.55:16968.5111;409.5525:45149.2958;409.5549:109212.0951;409.5574:149039.0575;409.5599:124767.1155;409.5623:56507.8698;409.5648:17218.1638;409.5672:2359.4416;409.5697:1051.0695;409.5722:538.9764,409.8775:0.9035;409.88:807.1221;409.8825:1834.9309;409.8849:18997.7672;409.8874:64798.9682;409.8898:161660.9719;409.8923:242879.6919;409.8948:218406.7522;409.8972:115078.8937;409.8997:37149.6874;409.9022:8877.4793;409.9046:1739.2776;409.9071:673.9358;409.9096:363.6184,410.2126:742.4993;410.215:2485.0057;410.2175:7731.5241;410.22:26533.1889;410.2224:77468.0124;410.2249:184552.659;410.2274:267995.8712;410.2298:244365.9863;410.2323:137166.0824;410.2348:58950.0919;410.2372:27035.9121;410.2397:15398.9675;410.2421:5493.4478;410.2446:1074.6878;410.2471:854.19,410.5478:413.8667;410.5502:911.8291;410.5527:2894.6707;410.5552:13816.3831;410.5576:51461.1382;410.5601:126557.3034;410.5625:179441.6768;410.565:160240.5422;410.5675:89972.1634;410.5699:32393.3145;410.5724:7747.1549;410.5749:539.7456;410.5773:0.2114,410.888:2999.9947;410.8905:11557.6755;410.8929:40636.2984;410.8954:83635.2323;410.8979:107322.3184;410.9003:85502.8095;410.9028:41582.418;410.9053:17169.009;410.9077:3401.9617;410.9102:1164.5618;410.9127:399.2617,411.2185:1647.6629;411.221:1837.9177;411.2235:4361.2513;411.2259:8485.7812;411.2284:18546.2835;411.2309:36063.3201;411.2333:43043.1113;411.2358:35246.1108;411.2383:19641.8657;411.2407:11063.6427;411.2432:9926.3865,411.5591:1437.9243;411.5615:3310.5706;411.564:7761.1164;411.5665:9762.3347;411.5689:9698.5627;411.5714:5496.0776;411.5739:1441.4995;411.5763:803.7165;411.5788:444.9807;411.5813:330.3106,411.8133:544.2433;411.8158:1379.0101;411.8183:2681.0521;411.8207:2582.673;411.8232:1258.9254;411.8257:1224.089;411.8281:779.4592;411.8306:2.5479
MATCH       3943    0.84    8.560   1    1223.629878     nan:nan,1225.6356:5.0487;1225.6399:812.9609;1225.6441:5010.7309;1225.6484:8076.5864;1225.6526:8175.572;1225.6569:5124.6603;1225.6612:3360.278;1225.6654:2463.4277;1225.6697:816.735,1226.6325:4.9664;1226.6367:868.266;1226.641:3338.5236;1226.6452:8125.2219;1226.6495:13649.6739;1226.6538:17579.3975;1226.658:18264.6351;1226.6623:14075.6069;1226.6665:9996.8163;1226.6708:5362.7501;1226.6751:3077.9035;1226.6793:1682.998;1226.6836:1178.587,1227.6297:3.3656;1227.634:647.748;1227.6382:1000.2893;1227.6425:4538.3762;1227.6468:11522.1054;1227.651:19535.1844;1227.6553:26144.2074;1227.6596:32055.2453;1227.6638:32282.7158;1227.6681:28890.916;1227.6723:22350.302;1227.6766:17184.2549;1227.6809:11644.9212;1227.6851:8219.8122;1227.6894:4917.4696;1227.6937:3660.5508;1227.6979:3386.2473,1228.6402:2.8974;1228.6444:647.0537;1228.6487:4375.004;1228.653:10214.4994;1228.6572:20235.0484;1228.6615:33286.0184;1228.6658:43907.8559;1228.67:46121.6332;1228.6743:36459.3004;1228.6786:24449.0821;1228.6828:16078.1609;1228.6871:10683.1386;1228.6914:6844.0282;1228.6956:3880.1342;1228.6999:2595.2393;1228.7041:1550.9057,1229.634:2.3845;1229.6383:596.7502;1229.6425:787.8019;1229.6468:1747.8553;1229.6511:4731.9101;1229.6553:8588.8385;1229.6596:13079.3617;1229.6639:20885.9643;1229.6681:28816.3676;1229.6724:34579.2483;1229.6767:32149.1905;1229.6809:26022.8723;1229.6852:18477.8433;1229.6895:12237.1129;1229.6937:7242.9259;1229.698:4145.5221;1229.7022:2004.9661;1229.7065:737.0844,1230.6538:3.966;1230.6581:1187.1998;1230.6623:5407.9429;1230.6666:10962.1627;1230.6709:16691.5967;1230.6752:20929.333;1230.6794:23910.9554;1230.6837:21361.8353;1230.688:15703.6817;1230.6922:10346.0005;1230.6965:7698.495;1230.7008:4833.6919;1230.705:1441.139,1231.6612:5.7567;1231.6655:2076.6207;1231.6698:4851.0223;1231.6741:6848.2617;1231.6783:8603.6924;1231.6826:9963.2429;1231.6869:10377.6486;1231.6911:8697.6055;1231.6954:6237.2122;1231.6997:3646.8336;1231.7039:1410.1034,1232.6819:1298.1757;1232.6862:3704.8386;1232.6905:3605.9438;1232.6947:819.2715;1232.699:484.943
MATCH       3944    0.93    8.560   2    1223.629878     612.8021:7.0189;612.8052:616.6332;612.8082:682.2999;612.8112:1638.0609;612.8142:8074.6623;612.8172:22024.9239;612.8202:54942.7731;612.8232:111032.3798;612.8262:142891.9591;612.8292:122324.9593;612.8323:67172.1097;612.8353:27535.8226;612.8383:11812.9314;612.8413:9349.4186,613.3052:1179.9379;613.3082:5096.5315;613.3112:11278.5636;613.3142:22988.7118;613.3172:50151.0699;613.3203:114545.1447;613.3233:257344.4169;613.3263:456089.9178;613.3293:551446.183;613.3323:442161.7538;613.3353:250945.9798;613.3383:115557.3807;613.3413:52754.6615;613.3444:29192.2029;613.3474:20733.92,613.8054:712.2343;613.8085:1012.262;613.8115:4047.95;613.8145:10941.3288;613.8175:39291.1384;613.8205:118944.6653;613.8235:322624.7981;613.8265:737732.0168;613.8296:1302081.7738;613.8326:1559564.0918;613.8356:1261416.038;613.8386:676449.7068;613.8416:281288.5102;613.8446:114369.8736;613.8476:54806.9927;613.8507:32021.7313;613.8537:17338.441;613.8567:13573.0011;613.8597:11247.7253;613.8627:6989.9014;613.8657:3940.9542;613.8687:3073.9196;613.8718:1885.8214;613.8748:1052.7138,614.3059:2514.0504;614.3089:4141.8402;614.3119:6831.2388;614.3149:13930.9574;614.3179:39514.1366;614.321:107618.0546;614.324:279291.2194;614.327:701280.2237;614.33:1591102.8435;614.333:2617866.307;614.336:2900227.7294;614.3391:2157358.966;614.3421:1097848.7605;614.3451:445331.6329;614.3481:190054.8583;614.3511:90601.4124;614.3541:48752.5529;614.3571:30876.1765;614.3602:20817.8766;614.3632:15192.6499;614.3662:11168.4797;614.3692:6984.4936;614.3722:4522.4126;614.3752:3147.3107,614.8096:1548.3893;614.8126:2211.9538;614.8156:5522.7975;614.8186:14794.4967;614.8216:58564.7267;614.8246:166753.5176;614.8277:436680.956;614.8307:1103053.4102;614.8337:2379732.0815;614.8367:3552754.8998;614.8397:3496724.9817;614.8427:2254312.3103;614.8458:1044299.9683;614.8488:428087.558;614.8518:191826.8211;614.8548:96678.0776;614.8578:52105.3297;614.8608:32423.0826;614.8639:20498.0455;614.8669:15435.9977;614.8699:10532.1465;614.8729:9534.9619;614.8759:7204.7121;614.8789:4532.4212;614.882:3544.1836,615.3104:5585.9761;615.3134:5778.6945;615.3165:7310.2782;615.3195:13369.5446;615.3225:30175.6789;615.3255:81236.5066;615.3285:229541.0111;615.3315:594946.6689;615.3346:1356324.0884;615.3376:2437048.436;615.3406:3035590.1638;615.3436:2580301.4407;615.3466:1480798.528;615.3496:632906.0916;615.3527:263232.2323;615.3557:116777.4559;615.3587:57929.716;615.3617:34961.103;615.3647:24676.5422;615.3678:17915.5119;615.3708:11377.0174;615.3738:7096.7371;615.3768:5238.4241,615.8175:1023.7068;615.8205:5129.1867;615.8236:10567.042;615.8266:29346.1082;615.8296:88306.7884;615.8326:250020.3992;615.8356:592422.0631;615.8386:1168540.954;615.8417:1675767.701;615.8447:1703090.4419;615.8477:1194562.5846;615.8507:606064.1885;615.8537:248209.5394;615.8568:103661.2317;615.8598:52596.3009;615.8628:28005.6557;615.8658:15725.8296;615.8688:11811.1665;615.8719:9348.1903;615.8749:5327.9218;615.8779:2446.5492,616.3188:6155.5646;616.3218:5971.4819;616.3248:6492.0127;616.3278:13080.7374;616.3309:33179.3638;616.3339:90385.0811;616.3369:211992.4568;616.3399:441947.9684;616.3429:713119.5276;616.346:820298.7472;616.349:646288.5428;616.352:366590.6326;616.355:165357.2471;616.358:71540.5682;616.3611:37144.8179;616.3641:21096.3914;616.3671:15316.282,616.8082:0.5982;616.8112:687.1844;616.8142:1324.2341;616.8172:1476.0743;616.8203:1512.1899;616.8233:1616.6914;616.8263:2415.4783;616.8293:5831.7291;616.8323:11251.036;616.8354:28782.3799;616.8384:68195.0172;616.8414:141537.3453;616.8444:228648.7092;616.8475:273518.2986;616.8505:239112.2838;616.8535:151256.0606;616.8565:69169.863;616.8595:29923.7742;616.8626:14199.723;616.8656:8942.14;616.8686:4489.6598;616.8716:2467.6033;616.8746:1584.813,617.331:2291.6047;617.334:4040.957;617.337:12200.3291;617.3401:21035.3908;617.3431:38793.5272;617.3461:62345.0537;617.3491:79641.339;617.3522:79782.7482;617.3552:52432.9169;617.3582:29763.6637;617.3612:16636.3205;617.3643:8292.122;617.3673:6739.8276;617.3703:5777.7614;617.3733:5236.8942;617.3763:4972.7255;617.3794:3745.8584;617.3824:3259.4434;617.3854:2577.8833;617.3884:1634.3943;617.3915:792.465
MATCH       3945    0.93    8.560   3    1223.629878     408.8751:2.5845;408.8775:466.9947;408.88:663.8694;408.8825:4104.0983;408.8849:7407.7089;408.8874:9706.4491;408.8898:3753.215;408.8923:523.2956;408.8948:395.7844;408.8972:13.3865,409.2442:1125.2755;409.2466:1739.1462;409.2491:6776.0952;409.2515:26022.0715;409.254:42738.3964;409.2565:35579.0585;409.2589:12247.6319;409.2614:2393.9464;409.2639:559.3477,409.5445:2.7914;409.5469:706.1322;409.5494:6397.2015;409.5519:28468.7452;409.5543:83179.4564;409.5568:129294.3365;409.5593:108866.7299;409.5617:52917.0416;409.5642:14685.9766;409.5666:3245.0998;409.5691:1083.5218;409.5716:934.9671,409.8794:8.0409;409.8818:2977.0996;409.8843:13302.1017;409.8868:44434.7232;409.8892:126407.5586;409.8917:207883.7591;409.8942:207881.9794;409.8966:124889.2836;409.8991:47204.5818;409.9016:8870.5572;409.904:2547.1915;409.9065:1673.1234,410.2144:8.7111;410.2169:3697.8282;410.2194:15692.1827;410.2218:53831.9734;410.2243:153695.3465;410.2268:261503.0929;410.2292:265226.5563;410.2317:162464.9319;410.2341:64050.5469;410.2366:27900.4416;410.2391:12760.6629;410.2415:3696.7881;410.244:625.835;410.2465:373.1024;410.2489:2.532,410.5471:0.6501;410.5496:383.4201;410.5521:1633.1848;410.5545:10951.7669;410.557:48299.3354;410.5595:127092.1713;410.5619:214327.5982;410.5644:217559.8263;410.5669:132918.3059;410.5693:46861.2316;410.5718:12886.5603;410.5743:1460.6539;410.5767:429.9354;410.5792:378.376,410.8849:0.7728;410.8874:1352.8897;410.8899:12774.7536;410.8923:36367.4214;410.8948:82495.3585;410.8973:123879.7839;410.8997:116603.7332;410.9022:62596.6552;410.9047:25984.4137;410.9071:5556.52;410.9096:645.6978,411.2204:420.4806;411.2229:2984.7264;411.2253:9404.0951;411.2278:26202.3313;411.2303:44817.738;411.2327:56324.942;411.2352:46136.2415;411.2377:23850.3371;411.2401:9694.2788;411.2426:6955.0421;411.2451:7172.8781,411.5609:373.8639;411.5634:7620.3107;411.5659:17461.1947;411.5683:22627.1149;411.5708:16958.964;411.5733:6464.5478;411.5757:565.6317;411.5782:0.3724,411.8176:1272.6522;411.8201:5164.4235;411.8226:6528.6635;411.8251:3914.6548;411.8275:541.0482;411.83:0.5578
MATCH       3946    0.89    8.560   1    1223.629878     nan:nan,1225.6314:2.9257;1225.6357:1017.0735;1225.6399:1391.7886;1225.6442:1920.8039;1225.6484:4172.3129;1225.6527:4289.0387;1225.657:1936.0568;1225.6612:4.9993,1226.6837:1369.4774;1226.6879:4171.2461;1226.6922:13600.8432;1226.6964:18121.6947;1226.7007:16204.2066;1226.705:8794.578;1226.7092:3286.8791,1227.6298:0.6852;1227.634:404.2598;1227.6383:562.1967;1227.6426:2930.3245;1227.6468:11584.1984;1227.6511:22977.5434;1227.6554:38154.9392;1227.6596:52732.0329;1227.6639:59865.8438;1227.6681:49961.3915;1227.6724:36353.4608;1227.6767:21431.2297;1227.6809:12008.5752;1227.6852:4902.69,1228.636:0.6073;1228.6402:552.1836;1228.6445:2359.111;1228.6488:10112.7336;1228.653:26962.1271;1228.6573:49918.0956;1228.6616:77816.5463;1228.6658:100628.0638;1228.6701:109515.9299;1228.6744:91276.3771;1228.6786:62881.4916;1228.6829:37497.7428;1228.6872:23475.9001;1228.6914:13579.3069;1228.6957:9516.427;1228.6999:6333.6624;1228.7042:4437.8387;1228.7085:1799.855,1229.6426:0.4529;1229.6469:555.0425;1229.6511:5247.8187;1229.6554:14968.9071;1229.6597:36982.5625;1229.6639:74267.9811;1229.6682:110259.3876;1229.6725:129586.8663;1229.6767:129191.208;1229.681:101515.4913;1229.6852:71272.1887;1229.6895:42467.9706;1229.6938:26580.6139;1229.698:13171.9687;1229.7023:7630.1495;1229.7066:4131.1184;1229.7108:4295.5093;1229.7151:3752.0621;1229.7194:1973.2259;1229.7236:1117.7187;1229.7279:521.7561,1230.6496:0.1625;1230.6539:696.5106;1230.6581:5443.2299;1230.6624:22361.3918;1230.6667:45246.4236;1230.6709:70698.2257;1230.6752:97765.0067;1230.6795:109243.1801;1230.6838:99477.6087;1230.688:75304.3463;1230.6923:51270.675;1230.6966:31880.3101;1230.7008:17064.158;1230.7051:10320.6179;1230.7094:4344.243;1230.7136:2809.968;1230.7179:1419.89;1230.7222:0.052,1231.657:415.7276;1231.6613:1482.472;1231.6656:8894.4612;1231.6699:17722.4735;1231.6741:29083.0692;1231.6784:44375.1726;1231.6827:57115.5906;1231.6869:58178.279;1231.6912:50898.8096;1231.6955:35934.3442;1231.6997:22980.9316;1231.704:13050.0458;1231.7083:7761.0251;1231.7125:2468.2882;1231.7168:1306.6478;1231.7211:1168.0543;1231.7254:538.2343;1231.7296:0.3735,1232.6649:635.408;1232.6692:2100.3233;1232.6734:7384.069;1232.6777:13586.8666;1232.682:18096.6237;1232.6862:23993.1325;1232.6905:25915.1223;1232.6948:21873.3283;1232.6991:14520.2525;1232.7033:11295.9204;1232.7076:4701.7021;1232.7119:530.7456;1232.7161:0.5058,1233.6774:586.9302;1233.6817:2049.7303;1233.686:4263.2405;1233.6902:5219.2234;1233.6945:3797.5101;1233.6988:2689.7247;1233.7031:1640.8064,1234.6904:1209.9937;1234.6946:1702.7645;1234.6989:1156.4626;1234.7032:1070.2041
MATCH       3947    0.92    8.560   2    1223.629878     612.7991:0.7722;612.8022:397.9992;612.8052:398.2857;612.8082:548.8185;612.8112:1941.2261;612.8142:3595.9583;612.8172:15397.1989;612.8202:41462.0145;612.8232:83691.6567;612.8262:103367.9066;612.8293:85120.0574;612.8323:46713.891;612.8353:16036.8685;612.8383:6410.5427,613.3052:1409.0588;613.3082:3357.5653;613.3112:9016.5752;613.3142:20258.6119;613.3173:33460.6478;613.3203:58559.3488;613.3233:115220.1171;613.3263:190537.1507;613.3293:223650.7483;613.3323:179830.9222;613.3353:106375.0475;613.3384:47511.6322;613.3414:22832.7073;613.3444:18350.1294,613.8115:600.1364;613.8145:5279.1657;613.8175:14593.5639;613.8205:44850.4494;613.8235:123944.9776;613.8266:298442.4796;613.8296:525352.1493;613.8326:621522.5849;613.8356:494421.8831;613.8386:271018.8655;613.8416:120954.9207;613.8446:54149.5471;613.8477:24521.8534;613.8507:15314.0605;613.8537:13251.5349;613.8567:11306.9136;613.8597:8775.1058;613.8627:4965.5374;613.8657:2007.4049,614.3029:1958.4418;614.3059:4102.3096;614.3089:4264.9811;614.3119:5281.8625;614.315:10973.7514;614.318:20008.5719;614.321:53583.83;614.324:137191.8998;614.327:368401.5988;614.33:876877.429;614.333:1483646.227;614.3361:1671339.1344;614.3391:1256709.1357;614.3421:647048.2043;614.3451:264331.9219;614.3481:99757.7411;614.3511:49091.8138;614.3542:25890.4781;614.3572:19622.3289;614.3602:14271.9098;614.3632:11287.518;614.3662:8763.3792;614.3692:4646.7705;614.3722:3281.4507;614.3753:2702.0466;614.3783:2737.2632;614.3813:1887.254,614.8096:5302.5318;614.8126:8166.8299;614.8156:9579.5998;614.8186:12654.4337;614.8216:35113.0485;614.8247:126332.27;614.8277:327159.4353;614.8307:814183.6012;614.8337:1807457.5978;614.8367:2833632.1952;614.8397:2910374.7356;614.8428:1978822.4538;614.8458:941292.139;614.8488:379400.6959;614.8518:160840.0832;614.8548:81775.4154;614.8578:46372.7694;614.8609:26188.9605;614.8639:18095.3323;614.8669:12264.776;614.8699:8975.7276;614.8729:6024.361;614.8759:5595.126;614.879:3959.0466;614.882:2711.6174,615.3074:5325.1357;615.3104:7196.0747;615.3135:7982.1575;615.3165:8221.5596;615.3195:11796.5539;615.3225:28989.9782;615.3255:85349.8506;615.3285:240505.5892;615.3316:594068.8305;615.3346:1428802.5614;615.3376:2756225.6183;615.3406:3682258.8408;615.3436:3279057.3753;615.3467:1944274.8151;615.3497:827769.1934;615.3527:341147.2777;615.3557:152107.1717;615.3587:76567.3217;615.3617:42804.2988;615.3648:28567.2971;615.3678:19634.2212;615.3708:11926.6515;615.3738:9459.7292;615.3768:8148.9701;615.3799:6091.5761;615.3829:4850.0039;615.3859:4256.4617,615.8055:1828.5949;615.8085:1940.0599;615.8115:2632.0676;615.8145:2735.3953;615.8175:2765.8968;615.8206:5306.6716;615.8236:12352.8417;615.8266:41418.8945;615.8296:122541.2071;615.8326:317083.19;615.8357:783937.2287;615.8387:1739487.8034;615.8417:2792034.3425;615.8447:3056132.9038;615.8477:2260383.8875;615.8508:1159332.0568;615.8538:472752.2703;615.8568:188901.7195;615.8598:96259.3397;615.8628:56215.9398;615.8659:29528.0824;615.8689:16631.2142;615.8719:10395.8852;615.8749:7730.5127;615.8779:6110.1078;615.8809:4861.6286;615.884:4548.4805;615.887:4642.0693;615.89:3298.1687,616.3067:2100.4405;616.3098:3063.892;616.3128:4803.49;616.3158:6589.2296;616.3188:7413.656;616.3218:7153.9491;616.3249:8010.3207;616.3279:14102.9027;616.3309:46149.4234;616.3339:141691.2586;616.3369:354089.7889;616.34:811045.0823;616.343:1439392.6614;616.346:1858407.4972;616.349:1622563.6093;616.352:981121.1801;616.3551:436947.273;616.3581:190387.5275;616.3611:83386.3759;616.3641:40906.1349;616.3671:25295.0181;616.3702:19440.7439;616.3732:14018.6298;616.3762:8897.8408;616.3792:5846.9357;616.3822:4086.4661;616.3853:3368.2579;616.3883:3343.7611;616.3913:1404.9277;616.3943:1276.113;616.3973:1198.0236,616.8203:541.193;616.8233:2585.0921;616.8263:4498.6685;616.8294:8191.3174;616.8324:21871.3127;616.8354:57693.421;616.8384:145677.8707;616.8414:313800.1037;616.8445:561721.6779;616.8475:748043.0961;616.8505:722116.3051;616.8535:496389.9283;616.8566:252786.0938;616.8596:106464.2845;616.8626:46779.9659;616.8656:23823.7273;616.8686:12072.8079;616.8717:8215.0649;616.8747:7054.7065;616.8777:7001.8638;616.8807:4339.7895;616.8837:3654.5079;616.8868:2340.909,617.331:4734.2348;617.3341:10794.2261;617.3371:23781.7956;617.3401:44847.8473;617.3431:98850.6396;617.3462:180184.1268;617.3492:253831.5412;617.3522:251180.1105;617.3552:182857.1104;617.3582:100088.5088;617.3613:45218.9055;617.3643:18889.6719;617.3673:10773.5927;617.3703:7761.5281;617.3734:6703.4987;617.3764:5784.7426;617.3794:6051.4577;617.3824:4553.5489;617.3855:4495.8412;617.3885:2847.9771;617.3915:2465.8029,617.8239:1602.1302;617.8269:2671.0996;617.8299:3846.4668;617.8329:3885.8989;617.836:4441.0051;617.839:7613.2013;617.842:15425.3416;617.845:35722.5611;617.848:57316.5299;617.8511:80039.5586;617.8541:82151.0326;617.8571:61721.6538;617.8601:32694.5859;617.8632:16348.5631;617.8662:8403.325;617.8692:6117.3027;617.8722:3633.5781;617.8753:2958.9183
MATCH       3948    0.90    8.560   3    1223.629878     408.9932:4.7337;408.9956:1055.6444;408.9981:2295.5796;409.0006:7406.984;409.003:14002.1325,409.2442:12.0469;409.2466:2983.8346;409.2491:8541.6726;409.2516:27082.0317;409.254:40054.0652;409.2565:32873.2954;409.259:12634.4531;409.2614:2872.6005,409.547:5.232;409.5494:1564.2841;409.5519:9156.675;409.5544:28455.7779;409.5568:43327.9751;409.5593:35461.2871;409.5617:16648.4075;409.5642:3424.3613,409.8794:2.783;409.8819:1064.8114;409.8843:5566.0986;409.8868:24909.793;409.8893:65616.4252;409.8917:104330.8892;409.8942:106646.7969;409.8967:69310.2395;409.8991:26292.4671;409.9016:6575.6264;409.904:1338.0697,410.212:0.8853;410.2145:524.7842;410.2169:3260.2879;410.2194:10540.2534;410.2219:39342.1139;410.2243:111063.7356;410.2268:201953.628;410.2292:218638.6155;410.2317:139400.8466;410.2342:54980.3766;410.2366:18482.1346;410.2391:7564.6936;410.2416:3692.6253;410.244:2892.5581;410.2465:2065.4602;410.249:1759.0798;410.2514:1221.9102;410.2539:1235.5616,410.5496:1.6354;410.5521:1669.7069;410.5546:14460.1696;410.557:45665.3505;410.5595:134077.1831;410.562:247775.7223;410.5644:269860.9713;410.5669:176646.066;410.5694:68162.2652;410.5718:18135.8155;410.5743:5480.6446;410.5768:1642.8675;410.5792:461.6022,410.885:0.6286;410.8874:3135.3997;410.8899:13347.211;410.8924:50099.2204;410.8948:133172.4463;410.8973:219306.5052;410.8998:227592.6769;410.9022:146698.838;410.9047:59964.0095;410.9072:16785.7523;410.9096:4581.3121;410.9121:0.153,411.2179:0.7429;411.2204:533.8294;411.2229:4565.0715;411.2254:15906.0079;411.2278:42190.5967;411.2303:85193.6596;411.2328:123463.4121;411.2352:114204.5151;411.2377:66200.8226;411.2402:28735.314;411.2426:11581.3702;411.2451:8992.2736,411.556:555.2242;411.5585:1041.409;411.5609:4876.7351;411.5634:21505.7535;411.5659:42312.7151;411.5684:55914.8395;411.5708:45983.6087;411.5733:24005.1004;411.5758:7852.9859;411.5782:658.6884;411.5807:0.9404,411.8893:612.6698;411.8917:665.8835;411.8942:1172.8898;411.8967:2980.104;411.8991:8764.4115;411.9016:15041.1979;411.9041:15456.0203;411.9066:8494.7177;411.909:2213.4713;411.9115:1321.8162;411.914:623.4348;411.9164:458.3621;411.9189:1.021,412.2325:814.1727;412.235:3386.6901;412.2375:6567.4375;412.24:6244.9033;412.2424:2458.265;412.2449:1821.8335;412.2474:1251.6464
MATCH       3949    0.86    8.560   1    1223.629878     nan:nan,1225.6764:5.1062;1225.6807:532.5568;1225.6849:834.4137;1225.6892:3366.5556;1225.6934:4474.6522;1225.6977:4585.578;1225.702:556.8458;1225.7062:3.3981,1226.6775:1077.3473;1226.6818:1819.6075;1226.6861:3766.9191;1226.6903:13416.0966;1226.6946:25409.2374;1226.6989:23067.721;1226.7031:13457.1009;1226.7074:5966.0909;1226.7116:4774.8606;1226.7159:28.3804,1227.6407:3.7872;1227.645:1882.35;1227.6493:8765.974;1227.6535:18982.5658;1227.6578:29463.7375;1227.662:37647.8372;1227.6663:33218.9255;1227.6706:24042.1433;1227.6748:15605.8135;1227.6791:10470.8448;1227.6834:7456.907;1227.6876:5984.9219,1228.6427:1276.0;1228.6469:3548.8194;1228.6512:10425.4015;1228.6555:25433.6212;1228.6597:47630.1463;1228.664:70611.6657;1228.6683:81373.5876;1228.6725:71266.7776;1228.6768:52495.0282;1228.6811:39531.5165;1228.6853:27893.7097;1228.6896:17008.6455;1228.6938:8697.9898;1228.6981:4745.0908;1228.7024:3387.0119,1229.6365:667.5146;1229.6408:650.0758;1229.645:1130.0547;1229.6493:3140.2604;1229.6536:8940.6149;1229.6578:20508.3409;1229.6621:47290.194;1229.6664:86614.4494;1229.6706:124112.0246;1229.6749:142044.4934;1229.6791:129358.7605;1229.6834:96172.2547;1229.6877:59924.9755;1229.6919:35026.9117;1229.6962:21222.2278;1229.7005:10964.2188;1229.7047:6336.3098;1229.709:2861.0322;1229.7133:571.0129,1230.652:460.3892;1230.6563:7869.9382;1230.6606:16401.7368;1230.6648:33487.3459;1230.6691:61807.1775;1230.6734:101529.7799;1230.6777:133121.4213;1230.6819:141803.9754;1230.6862:119439.0196;1230.6905:84924.3793;1230.6947:56482.5684;1230.699:34588.1226;1230.7033:18018.2858;1230.7075:11078.9531;1230.7118:9632.6006;1230.7161:5698.707;1230.7203:2320.088;1230.7246:1825.4833;1230.7289:1680.4798;1230.7331:1249.5269;1230.7374:627.8706;1230.7417:620.0222,1231.6595:1182.8534;1231.6638:8069.8019;1231.668:18432.1565;1231.6723:41682.4491;1231.6766:64143.415;1231.6808:86826.5053;1231.6851:101417.2544;1231.6894:97895.3869;1231.6936:78211.1811;1231.6979:48133.5945;1231.7022:29347.7774;1231.7065:19754.7418;1231.7107:12839.3207;1231.715:6119.9616;1231.7193:4316.4477;1231.7235:1233.9018;1231.7278:3.2509,1232.6631:1.2161;1232.6673:486.887;1232.6716:6258.9843;1232.6759:16163.0782;1232.6801:26651.7692;1232.6844:39114.7952;1232.6887:45355.5684;1232.693:43788.3147;1232.6972:36555.121;1232.7015:23423.4743;1232.7058:15060.0832;1232.7101:10471.0999;1232.7143:5515.0315;1232.7186:2664.8444;1232.7229:898.9351;1232.7271:2.0137,1233.6799:3364.1456;1233.6841:8607.2506;1233.6884:12578.7446;1233.6927:19680.3315;1233.697:20459.1668;1233.7012:13665.2744;1233.7055:9116.2533;1233.7098:5993.4678;1233.7141:4185.5963;1233.7183:2270.3638;1233.7226:3.4055,1234.6928:671.5662;1234.6971:5079.4622;1234.7014:2327.3723
MATCH       3950    0.90    8.560   2    1223.629878     nan:nan,613.3043:1189.9857;613.3073:3448.4665;613.3103:8344.9315;613.3134:22067.3244;613.3164:38473.556;613.3194:70762.4071;613.3224:132479.2713;613.3254:230335.9446;613.3284:292918.3839;613.3314:260388.5013;613.3345:167331.6848;613.3375:86733.2904;613.3405:55925.4998;613.3435:31717.6879,613.8106:747.5626;613.8136:1327.1666;613.8166:6643.0785;613.8196:26623.0553;613.8227:75318.4031;613.8257:189786.1241;613.8287:352179.0435;613.8317:446550.5768;613.8347:394510.8452;613.8377:236449.8916;613.8407:115830.9575;613.8438:53022.3624;613.8468:23273.2344;613.8498:16125.7289;613.8528:13289.3354,614.311:4820.5839;614.3141:6680.9332;614.3171:15585.5515;614.3201:36667.501;614.3231:86379.3539;614.3261:209382.2665;614.3291:503359.9275;614.3322:927813.8638;614.3352:1190864.5947;614.3382:1035458.1717;614.3412:633636.5104;614.3442:290210.998;614.3472:122957.773;614.3502:57731.1629;614.3533:34031.6684;614.3563:19367.8218;614.3593:12880.4493;614.3623:10257.1441;614.3653:8988.8409;614.3683:6901.0883;614.3714:3864.6049;614.3744:2167.7405,614.8117:1557.6331;614.8147:2411.3653;614.8177:5477.6241;614.8208:20383.331;614.8238:75721.3819;614.8268:199521.1107;614.8298:509424.7936;614.8328:1196367.166;614.8358:2138429.1064;614.8389:2563788.7516;614.8419:2035403.2434;614.8449:1111589.5126;614.8479:472551.826;614.8509:196996.407;614.8539:88939.2711;614.857:44902.8008;614.86:29420.0339;614.863:18469.3631;614.866:12949.196;614.869:9007.1985;614.872:5204.6603;614.8751:3088.5574,615.3005:4414.8006;615.3035:6336.3185;615.3065:6456.0756;615.3095:7103.5643;615.3126:9318.7501;615.3156:10179.0138;615.3186:11981.0538;615.3216:19437.5546;615.3246:59113.1303;615.3277:166858.5673;615.3307:426244.7992;615.3337:1043807.1108;615.3367:2298019.7462;615.3397:3637632.1572;615.3427:3867472.5444;615.3458:2692032.8136;615.3488:1287943.3241;615.3518:528661.839;615.3548:231628.6472;615.3578:117535.8165;615.3608:70764.0831;615.3639:41732.6167;615.3669:29892.8707;615.3699:19645.5968;615.3729:13484.9744;615.3759:10392.6922;615.379:7397.6538;615.382:6550.0031;615.385:6452.614;615.388:4779.4296,615.8197:3449.5726;615.8227:9059.7307;615.8257:27908.4895;615.8287:94231.9889;615.8317:272226.4416;615.8348:681005.1905;615.8378:1632879.0111;615.8408:3121092.4579;615.8438:4138659.5642;615.8468:3648658.8777;615.8499:2154826.8394;615.8529:927572.1805;615.8559:371116.0058;615.8589:179344.6705;615.8619:99355.4544;615.8649:60101.8396;615.868:37085.6779;615.871:25398.8275;615.874:17880.1633;615.877:11549.934;615.88:9335.3703;615.8831:8032.0121;615.8861:6997.898;615.8891:4913.2125;615.8921:3389.2676;615.8951:3020.7398,616.3089:4576.1066;616.3119:6177.5035;616.3149:8253.8551;616.3179:8188.4229;616.3209:9146.9672;616.324:9868.326;616.327:16172.7294;616.33:50194.3703;616.333:147914.3176;616.336:361258.4631;616.3391:878405.7165;616.3421:1856905.447;616.3451:2877490.1292;616.3481:2994078.6776;616.3511:2119286.7974;616.3542:1061707.277;616.3572:460232.6621;616.3602:201452.897;616.3632:97839.7578;616.3662:56624.5198;616.3693:39149.5263;616.3723:27287.2916;616.3753:16917.211;616.3783:11983.0718;616.3813:10383.8271;616.3844:7607.2252;616.3874:4385.1957;616.3904:3267.3402,616.8164:3155.774;616.8194:3202.0562;616.8224:4097.9881;616.8254:5112.0821;616.8284:10054.3178;616.8315:22509.4212;616.8345:61533.6426;616.8375:160602.4968;616.8405:396682.6498;616.8436:826238.7637;616.8466:1332028.8684;616.8496:1556803.011;616.8526:1286816.0012;616.8556:745578.3558;616.8587:334117.4287;616.8617:146833.688;616.8647:70050.7896;616.8677:36332.2183;616.8708:20434.9079;616.8738:13763.6679;616.8768:8830.5878;616.8798:7384.3646;616.8828:6146.5817;616.8859:5956.6048;616.8889:4414.5402;616.8919:2713.1051;616.8949:2677.8684,617.3271:8380.5308;617.3301:8809.1838;617.3331:17442.5176;617.3362:33299.4956;617.3392:70669.6446;617.3422:151417.7612;617.3452:303844.2435;617.3483:512529.062;617.3513:614211.1108;617.3543:522927.7286;617.3573:317032.6308;617.3604:155489.4021;617.3634:73733.5776;617.3664:33402.3459;617.3694:15571.8859;617.3724:13477.3998;617.3755:12044.5814;617.3785:9935.3615;617.3815:8308.7793;617.3845:7073.3038;617.3876:6804.3472;617.3906:5190.7354;617.3936:3736.7097;617.3966:3803.8674,617.826:3464.9253;617.829:3539.1231;617.832:4248.1041;617.835:6268.6739;617.8381:11818.1109;617.8411:24518.3632;617.8441:51691.4705;617.8471:97327.4392;617.8502:154378.9974;617.8532:190979.5158;617.8562:168203.4484;617.8592:103686.5733;617.8623:50399.065;617.8653:24138.7474;617.8683:14793.1837;617.8713:6881.9043;617.8743:3695.5317;617.8774:2007.0963
MATCH       3951    0.89    8.560   3    1223.629878     nan:nan,409.2436:5160.412;409.246:4940.259;409.2485:7707.5287;409.251:23848.5565;409.2534:50662.4445;409.2559:55777.262;409.2583:37490.8358;409.2608:10069.0994;409.2633:2635.1239;409.2657:448.7375,409.4947:599.8055;409.4971:789.938;409.4996:3360.8366;409.502:13462.9038;409.5045:27542.2202;409.507:32707.886;409.5094:17616.8355;409.5119:3312.2779;409.5143:1.2964,409.8813:543.6554;409.8837:2089.1594;409.8862:13068.5505;409.8887:41604.0457;409.8911:80688.5822;409.8936:98909.1898;409.896:71760.2276;409.8985:28905.6123;409.901:6874.024;409.9034:504.6326;409.9059:0.3206,410.2138:635.5476;410.2163:2345.324;410.2188:5056.4861;410.2212:26915.8162;410.2237:77257.0065;410.2262:158469.0622;410.2286:197895.6198;410.2311:151357.9577;410.2336:74374.1915;410.236:24195.5378;410.2385:11781.8652;410.241:6190.1044;410.2434:2197.9035;410.2459:1374.5896;410.2483:1316.0409,410.549:491.611;410.5515:1307.3541;410.554:8541.5772;410.5564:31405.635;410.5589:115303.9524;410.5614:245900.0855;410.5638:305452.8572;410.5663:237994.2525;410.5688:109393.7929;410.5712:34055.8618;410.5737:6465.3907;410.5761:2495.922;410.5786:1360.814;410.5811:386.5854;410.5835:0.3081,410.8844:1057.0787;410.8868:2619.1911;410.8893:10963.1934;410.8918:45857.3778;410.8942:146391.1868;410.8967:284204.2616;410.8991:332468.1534;410.9016:247105.8952;410.9041:109514.6416;410.9065:26697.1723;410.909:9806.3309;410.9115:1242.5752,411.2198:444.1843;411.2223:2520.3124;411.2247:14631.1706;411.2272:49759.6919;411.2297:124531.113;411.2321:209724.0174;411.2346:233458.0668;411.2371:167250.4774;411.2395:74255.6438;411.242:23668.922;411.2445:8998.931;411.2469:6940.4595,411.5529:519.4626;411.5554:569.948;411.5579:1558.9753;411.5603:6214.3379;411.5628:28411.2579;411.5653:67267.6285;411.5677:110983.4088;411.5702:116726.9391;411.5727:71115.5067;411.5751:25985.4881;411.5776:5250.3266;411.5801:881.8072,411.8936:709.2064;411.8961:3631.1075;411.8985:15374.6048;411.901:30361.0773;411.9035:42463.9585;411.9059:35178.379;411.9084:18612.1326;411.9109:4832.954;411.9134:466.0613;411.9158:0.5187,412.2468:1581.7833;412.2492:4314.8556;412.2517:11060.5665;412.2542:14408.9505;412.2566:16579.0355;412.2591:14770.7142;412.2616:6036.0419;412.2641:616.9987;412.2665:398.1256;412.269:382.0191;412.2715:0.4628,412.5679:707.3434;412.5704:1755.246;412.5729:1018.7281;412.5754:0.6824
MATCH       3952    0.89    8.560   1    1223.629878     nan:nan,1225.6972:1001.4006;1225.7014:2817.3359,1226.677:674.0715;1226.6813:1116.4155;1226.6855:3198.3462;1226.6898:9878.6241;1226.6941:20951.7047;1226.6983:26926.9908;1226.7026:20400.0986;1226.7068:10406.0128;1226.7111:5467.379;1226.7154:1461.546;1226.7196:6.2806,1227.6828:5207.4447;1227.6871:5593.6581;1227.6913:10530.4245;1227.6956:18310.2258;1227.6999:24126.2537;1227.7041:27474.891;1227.7084:17310.0062;1227.7127:7711.7064;1227.7169:1741.0536;1227.7212:460.3183,1228.6421:1.8955;1228.6464:623.8733;1228.6507:4906.3829;1228.6549:16232.9716;1228.6592:31359.7529;1228.6635:46120.9714;1228.6677:59300.9159;1228.672:58520.7049;1228.6762:50342.3951;1228.6805:33601.5254;1228.6848:19881.6554;1228.689:13256.5338;1228.6933:9635.8033;1228.6976:6969.4966;1228.7018:6958.2999,1229.6402:3.4051;1229.6445:1256.8619;1229.6487:2312.1873;1229.653:9286.7501;1229.6573:17941.2958;1229.6615:40168.274;1229.6658:74990.775;1229.6701:107266.8151;1229.6743:127992.7448;1229.6786:120361.3977;1229.6829:95724.6241;1229.6871:67938.6165;1229.6914:42997.2942;1229.6957:24793.2766;1229.6999:13828.5582;1229.7042:9478.7026;1229.7085:6149.7971;1229.7127:3628.4381;1229.717:2181.3631;1229.7213:1154.8229,1230.643:1.4534;1230.6472:668.6151;1230.6515:2092.9936;1230.6558:5702.9737;1230.66:14110.3504;1230.6643:33991.6423;1230.6686:70954.6999;1230.6728:120875.1558;1230.6771:167231.4213;1230.6814:182249.2666;1230.6856:164101.5798;1230.6899:125060.6456;1230.6942:83280.689;1230.6984:51142.8024;1230.7027:31406.7908;1230.707:17898.6527;1230.7113:12587.8122;1230.7155:7386.3267;1230.7198:3939.7474;1230.7241:2801.0715;1230.7283:1322.1846;1230.7326:410.0459,1231.6547:5.8176;1231.6589:4103.0737;1231.6632:10502.4675;1231.6675:26337.3915;1231.6717:50069.8508;1231.676:88844.6365;1231.6803:130531.3458;1231.6846:164960.3807;1231.6888:170632.944;1231.6931:144884.8376;1231.6974:104274.9732;1231.7016:64831.3615;1231.7059:39701.3956;1231.7102:26380.5647;1231.7144:14608.5225;1231.7187:8276.5735;1231.723:4143.8179;1231.7273:2630.0777;1231.7315:1366.7338;1231.7358:472.2063,1232.6625:3.7387;1232.6668:4292.0983;1232.6711:9316.2494;1232.6753:23893.0779;1232.6796:45768.6317;1232.6839:75657.3064;1232.6881:96648.3389;1232.6924:106393.3979;1232.6967:98599.8636;1232.701:72619.0111;1232.7052:43684.6862;1232.7095:25831.7737;1232.7138:15637.7635;1232.718:11105.702;1232.7223:6347.3735;1232.7266:1289.7558;1232.7309:982.5572,1233.6665:0.4754;1233.6708:895.1544;1233.675:4727.9062;1233.6793:11889.187;1233.6836:20777.1008;1233.6879:33343.1765;1233.6921:48673.7298;1233.6964:52351.6322;1233.7007:46129.2548;1233.705:34101.6933;1233.7092:23689.3855;1233.7135:14839.5636;1233.7178:8938.4996;1233.722:3033.8909;1233.7263:2483.7041;1233.7306:1201.8768;1233.7349:527.9526;1233.7391:421.8164,1234.6794:1051.6729;1234.6837:3075.4886;1234.688:8280.4526;1234.6923:11798.9946;1234.6965:14489.3213;1234.7008:23747.8811;1234.7051:19236.9489;1234.7094:11796.4067;1234.7136:5682.2606;1234.7179:3045.921,1235.6971:989.3797;1235.7014:1891.3025;1235.7056:2983.0807;1235.7099:1792.7635;1235.7142:1.4736
MATCH       3953    0.92    8.560   2    1223.629878     nan:nan,613.2971:25.9204;613.3001:3010.6763;613.3032:3818.5733;613.3062:5772.589;613.3092:9205.1309;613.3122:15566.2794;613.3152:28134.1707;613.3182:40641.878;613.3212:56386.4107;613.3242:76467.3004;613.3273:100984.9729;613.3303:102322.1347;613.3333:77696.9857;613.3363:41339.3545;613.3393:22471.3192;613.3423:14903.0972;613.3453:14339.282,613.8124:1165.6034;613.8155:2201.4467;613.8185:5190.0258;613.8215:17178.2441;613.8245:46809.8727;613.8275:97072.472;613.8305:140957.2588;613.8335:149920.5854;613.8366:110257.1301;613.8396:60324.884;613.8426:28127.4466;613.8456:14098.0977,614.2948:985.7548;614.2978:2267.2525;614.3008:3124.3559;614.3039:3821.9375;614.3069:3819.2083;614.3099:4337.5485;614.3129:6135.8295;614.3159:6802.6893;614.3189:13358.53;614.3219:23617.1322;614.325:60908.4348;614.328:139054.7718;614.331:296623.8243;614.334:451693.8875;614.337:478582.2014;614.34:348456.24;614.3431:181718.6139;614.3461:74979.817;614.3491:33046.9452;614.3521:15080.0888;614.3551:12833.4546;614.3581:12105.5324;614.3611:8247.7804;614.3642:6531.6748;614.3672:3241.5933;614.3702:2206.8883;614.3732:2013.7163;614.3762:972.452,614.8105:1779.5289;614.8136:2097.3738;614.8166:4024.4417;614.8196:7033.2775;614.8226:23152.7798;614.8256:66083.6131;614.8286:180174.4816;614.8317:448085.2989;614.8347:928469.7594;614.8377:1354935.5179;614.8407:1317643.8933;614.8437:860331.1658;614.8467:409925.8762;614.8498:169369.6144;614.8528:72674.1526;614.8558:38969.5139;614.8588:20325.1471;614.8618:14224.2215;614.8648:8316.9165;614.8679:6076.0174;614.8709:4762.9913;614.8739:4561.5971;614.8769:3741.4637,615.3204:14900.3369;615.3235:24624.1854;615.3265:65049.3219;615.3295:175798.2279;615.3325:470288.5527;615.3355:1153877.1361;615.3386:2198694.9393;615.3416:2821816.2702;615.3446:2418018.5144;615.3476:1382575.9296;615.3506:584790.3236;615.3536:237882.6122;615.3567:107121.6588;615.3597:54195.2465;615.3627:36379.7733;615.3657:24147.6223;615.3687:17694.5027;615.3718:13000.7342;615.3748:7415.9261;615.3778:4223.2204,615.8034:3006.2806;615.8064:3104.7377;615.8094:4897.5094;615.8125:4731.5149;615.8155:5369.0643;615.8185:6461.0383;615.8215:9194.7466;615.8245:16452.604;615.8276:45827.0251;615.8306:136361.3087;615.8336:354256.714;615.8366:919366.4526;615.8396:2109367.5345;615.8426:3464878.0261;615.8457:3840031.2742;615.8487:2827074.4254;615.8517:1434244.9954;615.8547:577612.7951;615.8577:237492.5495;615.8608:108838.6154;615.8638:56725.3225;615.8668:33664.1076;615.8698:22239.5194;615.8728:14939.2925;615.8759:9218.9016;615.8789:7247.6247;615.8819:7115.4084;615.8849:6199.5903;615.8879:6046.6355,616.3228:17044.6632;616.3258:18182.7775;616.3288:29734.4747;616.3318:78445.1564;616.3349:220763.4082;616.3379:591261.038;616.3409:1436834.1835;616.3439:2743690.4616;616.3469:3663866.9247;616.35:3263221.8315;616.353:1974534.2544;616.356:863990.3359;616.359:349620.9217;616.3621:153748.3156;616.3651:83083.3211;616.3681:49458.7366;616.3711:38868.0613;616.3741:23372.7014;616.3772:13462.6681;616.3802:9206.891;616.3832:8397.2442;616.3862:6584.3333;616.3892:5214.7848;616.3923:4435.6668;616.3953:4135.7802;616.3983:3909.9619,616.8092:3729.9266;616.8122:3885.9597;616.8152:3913.9909;616.8182:4801.9779;616.8212:4820.0011;616.8243:4746.1426;616.8273:6209.7322;616.8303:12887.5052;616.8333:42397.2627;616.8363:120616.9084;616.8394:303576.9967;616.8424:760650.7637;616.8454:1523756.2285;616.8484:2252891.6821;616.8515:2298245.9784;616.8545:1630244.7004;616.8575:809188.9922;616.8605:340104.9938;616.8635:143606.6466;616.8666:75346.5434;616.8696:42181.17;616.8726:23735.2051;616.8756:17659.4005;616.8787:13662.617;616.8817:7515.7887;616.8847:6927.9682;616.8877:6939.9353;616.8907:5494.1005;616.8938:4351.95;616.8968:3208.031;616.8998:3356.0931,617.329:9114.4212;617.332:12586.6484;617.335:22748.0912;617.338:53201.7954;617.3411:133183.2665;617.3441:318701.7639;617.3471:642524.3869;617.3501:986639.5238;617.3531:1072917.4218;617.3562:830888.2873;617.3592:457448.6282;617.3622:209062.0402;617.3652:84599.1892;617.3683:44739.2466;617.3713:26650.1247;617.3743:16327.3588;617.3773:12871.5467;617.3804:9099.9846;617.3834:6800.4797;617.3864:5834.8998,617.8278:806.581;617.8308:3302.2547;617.8339:6541.1722;617.8369:9287.8656;617.8399:17820.9406;617.8429:52084.5828;617.846:124711.3504;617.849:235011.0096;617.852:345409.2189;617.855:378545.8039;617.8581:297412.0445;617.8611:167105.6592;617.8641:74971.1685;617.8671:32806.0263;617.8702:19212.0092;617.8732:8950.0448;617.8762:6645.1857;617.8792:6109.1274;617.8823:5000.4915;617.8853:3487.6096;617.8883:3499.931,618.336:7943.3537;618.339:7591.1862;618.342:10633.8319;618.345:28268.4275;618.3481:51711.7418;618.3511:84947.3716;618.3541:122283.5925;618.3571:135353.4364;618.3602:101286.5735;618.3632:58274.3407;618.3662:30178.7894;618.3692:13932.8656;618.3723:6183.6224;618.3753:5294.7583;618.3783:5074.6772;618.3813:3543.48;618.3844:3424.3961;618.3874:2768.2728;618.3904:1149.7326
MATCH       3954    0.90    8.560   3    1223.629878     408.9913:0.3364;408.9938:450.2194;408.9963:745.8192;408.9987:3466.0209;409.0012:11985.1602,nan:nan,409.4983:2.9935;409.5008:5095.871;409.5033:21219.3763;409.5057:34352.0299;409.5082:23981.1339;409.5107:11242.0169;409.5131:2101.2251;409.5156:1293.8611;409.518:1049.9116;409.5205:867.899;409.523:493.6818,409.8776:0.5211;409.88:1016.0997;409.8825:1194.2702;409.885:1655.9696;409.8874:6263.5532;409.8899:17053.4042;409.8924:29429.3838;409.8948:28011.9698;409.8973:16307.3166;409.8997:4846.0503;409.9022:893.8623;409.9047:665.9239;409.9071:539.6752;409.9096:0.3002,410.2102:0.2287;410.2126:452.4697;410.2151:1336.1236;410.2175:1692.2994;410.22:6398.9114;410.2225:21754.2612;410.2249:60542.63;410.2274:89136.0236;410.2299:87866.8368;410.2323:54204.849;410.2348:21936.679;410.2373:7525.5408;410.2397:1887.5247;410.2422:707.6221,410.5527:3.3407;410.5552:9228.5682;410.5577:35343.9475;410.5601:105394.7711;410.5626:179130.3708;410.5651:180397.2957;410.5675:104260.4545;410.57:37684.1999;410.5725:7769.8416;410.5749:2291.4045;410.5774:637.9912;410.5799:609.8144,410.8856:0.4342;410.8881:2159.9405;410.8905:15031.2685;410.893:53942.8112;410.8955:150616.3206;410.8979:246826.508;410.9004:248627.8704;410.9029:152602.5001;410.9053:58683.2329;410.9078:14008.1932;410.9103:3839.2327;410.9127:1059.6876,411.2186:0.1641;411.221:497.5603;411.2235:7072.5207;411.226:24393.7886;411.2284:67309.8215;411.2309:153631.035;411.2334:231922.4105;411.2359:222841.9523;411.2383:130184.9879;411.2408:50571.0975;411.2433:19311.3649;411.2457:10744.8442;411.2482:6851.7977;411.2507:6419.2131;411.2531:2777.5668;411.2556:431.8748,411.5517:0.0693;411.5542:696.0141;411.5566:842.2259;411.5591:2193.8128;411.5616:13971.2349;411.564:43875.1071;411.5665:110283.1973;411.569:152362.0478;411.5715:131900.671;411.5739:69746.8867;411.5764:26300.2003;411.5789:5630.6372;411.5813:473.8955,411.8924:0.0211;411.8948:804.5648;411.8973:10815.0195;411.8998:32631.5976;411.9023:59361.6553;411.9047:68030.3373;411.9072:53016.0719;411.9097:23235.0545;411.9121:4773.8743;411.9146:1075.9205;411.9171:641.8832;411.9195:0.0783,412.2307:1048.4437;412.2332:6302.4216;412.2357:13535.5389;412.2381:18685.6129;412.2406:18283.8873;412.2431:13521.9861;412.2455:6678.6104;412.248:5654.1892,412.5667:569.931;412.5692:1491.8875;412.5717:3459.7262;412.5741:4643.9172;412.5766:2508.307;412.5791:1110.1673;412.5815:0.0639
MATCH       3955    0.87    8.560   1    
MATCH       3956    0.91    8.560   2    
MATCH       3957    0.88    8.560   3    
MATCH       3958    1.00    10.630  1    1336.713942     1337.7048:0.0868;1337.7093:2043.4437;1337.7137:11520.6457;1337.7182:18491.1537;1337.7226:23584.6328;1337.7271:25686.0582;1337.7315:22053.6309;1337.736:14595.922;1337.7404:9012.9561;1337.7449:5369.5995;1337.7493:2555.9604;1337.7538:1741.9103,1338.7062:0.3612;1338.7106:1475.0738;1338.7151:5906.2227;1338.7195:10876.0707;1338.724:13152.2458;1338.7284:17436.67;1338.7329:18677.8436;1338.7373:15663.4147;1338.7418:7299.337;1338.7462:2234.7605,1339.7168:0.6977;1339.7213:1545.297;1339.7257:4120.1979;1339.7302:4678.0373;1339.7346:4744.6358;1339.7391:1897.1343
MATCH       3959    1.00    10.630  2    1336.713942     669.3427:1490.7083;669.3458:2396.8037;669.349:10490.5198;669.3521:29619.5359;669.3553:67544.153;669.3584:164963.4854;669.3616:425448.8587;669.3647:767886.9392;669.3679:867433.3011;669.371:623578.4462;669.3742:305051.5357;669.3773:129766.0477;669.3805:59867.549;669.3836:32002.7502;669.3867:23689.7932;669.3899:23002.4348;669.393:20515.0678;669.3962:14220.5854;669.3993:7072.5303;669.4025:2571.4761;669.4056:1725.7474;669.4088:1643.4833;669.4119:1467.6644,669.8401:1734.1832;669.8432:1831.1794;669.8464:4286.1181;669.8495:8172.3611;669.8527:17944.541;669.8558:46994.8308;669.859:108118.717;669.8621:259997.2877;669.8653:496627.8703;669.8684:637877.3996;669.8716:538274.9599;669.8747:303919.4295;669.8779:129011.0278;669.881:55545.0908;669.8842:29767.2074;669.8873:16676.8989;669.8905:11253.5517;669.8936:8089.35;669.8968:6788.3208;669.8999:4971.6893;669.9031:1847.4293;669.9062:1562.8934,670.344:3.2699;670.3471:2852.0806;670.3503:2943.673;670.3534:8031.216;670.3566:16361.1656;670.3597:44512.0664;670.3629:109912.5886;670.366:202030.0237;670.3692:267171.6141;670.3723:247996.7709;670.3755:161247.677;670.3786:80065.0944;670.3818:36705.9437;670.3849:19937.6374;670.3881:10223.7448;670.3912:6239.9538;670.3944:4323.782;670.3975:2238.0579;670.4007:2307.7216;670.4038:2047.7087;670.407:1770.2101,670.8481:0.2615;670.8512:1780.0111;670.8544:1936.6528;670.8575:6321.034;670.8607:14024.1608;670.8638:31033.3842;670.867:59357.8474;670.8701:77939.0501;670.8733:74039.0737;670.8764:51119.617;670.8796:30662.2943;670.8827:14677.3037;670.8859:7789.6608;670.889:4197.8518;670.8922:2321.797,671.2861:2260.4217;671.2893:5046.0252;671.2924:13575.9982;671.2956:24626.0761;671.2987:33833.2469;671.3019:35518.5882;671.305:25992.7556;671.3082:16462.849;671.3113:9389.1202;671.3145:6176.3318;671.3177:4469.2499;671.3208:3820.4605;671.324:2.8768,671.7748:2051.0132;671.778:2337.5149;671.7811:6814.614;671.7843:11094.8538;671.7874:13362.1578;671.7906:13571.562;671.7937:13805.5378;671.7969:16177.9157;671.8:16433.4651;671.8032:14559.0741;671.8063:11335.4141;671.8095:7630.2661;671.8126:3129.634;671.8158:2822.4986
MATCH       3960    1.00    10.630  3    1336.713942     446.5682:0.5903;446.5708:1942.275;446.5734:19374.2384;446.576:69039.1542;446.5785:145015.2564;446.5811:187822.0383;446.5837:145264.47;446.5862:68097.3864;446.5888:18213.9175;446.5914:4422.6735,446.9051:2295.5197;446.9077:14702.5836;446.9103:50517.0677;446.9128:109912.8919;446.9154:147327.6131;446.918:119389.8359;446.9205:59211.4849;446.9231:21986.9976;446.9257:3787.2037;446.9283:0.8019,447.2395:1844.6233;447.2421:6842.3273;447.2447:27103.4664;447.2472:49495.0152;447.2498:59547.3265;447.2524:43869.6428;447.255:20414.8101;447.2575:1917.3141;447.2601:1.4744,447.5792:4278.6115;447.5818:12105.7645;447.5844:17905.6577;447.5869:11565.02;447.5895:3616.3401;447.5921:4.6062
MATCH       3961    0.81    10.630  1    1336.713942     1337.7173:4.5246;1337.7217:2358.8521;1337.7262:2752.7056;1337.7306:3887.7383;1337.7351:2540.6214;1337.7395:1065.558,1338.7186:7.8683;1338.7231:4450.5631;1338.7275:7030.9838;1338.732:8879.4988;1338.7364:9886.4972;1338.7409:7852.6254;1338.7454:5979.01;1338.7498:3216.5161;1338.7543:2328.4373,1339.7204:4.975;1339.7248:3035.0314;1339.7293:6861.7762;1339.7337:10875.7377;1339.7382:13557.5569;1339.7427:13486.6793;1339.7471:11147.6634;1339.7516:8192.1692;1339.756:5576.1822;1339.7605:4142.4376;1339.7649:1353.7911,1340.7225:1.41;1340.727:1072.1789;1340.7314:5241.5349;1340.7359:8752.5955;1340.7403:11230.7068;1340.7448:13546.0093;1340.7492:13367.8227;1340.7537:11129.3294;1340.7581:6910.8076;1340.7626:4187.605,1341.7339:0.9521;1341.7384:956.6794;1341.7428:3645.4839;1341.7473:6382.5701;1341.7517:7141.4385;1341.7562:6575.2003;1341.7607:5411.1145;1341.7651:1453.658;1341.7696:1108.9032,1342.7457:1.5964;1342.7502:2354.511;1342.7546:4339.6984;1342.7591:4020.8557;1342.7635:1089.3385
MATCH       3962    0.90    10.630  2    1336.713942     669.3422:1008.0834;669.3454:1860.4923;669.3485:4897.7046;669.3517:9347.4018;669.3548:24077.2563;669.358:58290.9637;669.3611:141681.8981;669.3643:285770.1833;669.3674:416524.6934;669.3706:406697.7987;669.3737:273909.6199;669.3769:134196.1655;669.38:64825.861;669.3832:48415.0495,669.8459:1790.4984;669.8491:3176.4533;669.8522:10135.7682;669.8554:31977.1481;669.8585:84956.4539;669.8617:205302.3707;669.8648:498845.2762;669.868:954750.0447;669.8711:1250048.4687;669.8743:1074704.8909;669.8774:627963.307;669.8806:279840.7665;669.8837:115205.544;669.8869:54182.5626;669.89:35437.9911;669.8932:28826.4877;669.8963:22276.1595;669.8995:16371.4253;669.9026:10673.7232;669.9058:4287.6924;669.9089:3930.6489,670.3498:2138.9214;670.353:6781.3628;670.3561:22787.0657;670.3593:67706.7154;670.3624:179225.0979;670.3656:438043.9423;670.3687:980390.9237;670.3719:1606783.2995;670.375:1778676.9798;670.3782:1296654.4895;670.3813:655406.3727;670.3845:267416.2057;670.3876:114867.0463;670.3908:57797.4728;670.3939:34745.7653;670.3971:27531.5927;670.4002:24600.0422;670.4034:20491.2783;670.4065:13399.0654;670.4097:9197.5195;670.4128:7604.806,670.8476:1055.6874;670.8508:1040.4032;670.8539:4127.3499;670.8571:15964.4746;670.8602:40183.1055;670.8634:102744.7097;670.8665:253146.7731;670.8697:596277.7372;670.8728:1153745.1861;670.876:1582373.0468;670.8791:1462085.1452;670.8823:906715.0659;670.8854:405406.1463;670.8886:173351.9572;670.8917:84583.7315;670.8949:46227.5113;670.898:27595.2005;670.9012:17356.749;670.9043:12272.1872;670.9075:9221.3036;670.9106:7440.8489;670.9138:3244.4629;670.9169:1986.9161;670.9201:1073.32;670.9232:894.016;670.9264:899.6959;670.9296:823.5094,671.3487:5.7203;671.3519:2000.2252;671.355:4387.1739;671.3582:9201.6812;671.3613:15596.2684;671.3645:45133.1346;671.3676:122834.1482;671.3708:298102.9411;671.374:594279.8748;671.3771:923155.9718;671.3803:987191.5852;671.3834:736887.6883;671.3866:385667.1033;671.3897:172395.7551;671.3929:78014.8873;671.396:38814.1671;671.3992:21535.9183;671.4023:13064.5694;671.4055:10925.8879;671.4086:9457.8098;671.4118:5531.1691;671.4149:3492.6137;671.4181:2999.3696;671.4212:1304.3362,671.8595:905.4198;671.8627:7836.3609;671.8658:19149.0872;671.869:48957.9796;671.8721:116640.7322;671.8753:244721.8272;671.8784:387119.9891;671.8816:447570.102;671.8847:376140.5153;671.8879:235029.9889;671.891:112949.1731;671.8942:47671.3595;671.8973:22210.5529;671.9005:13351.0845;671.9036:8995.0192;671.9068:4046.4978;671.91:756.6402,672.3578:1260.4198;672.361:2936.4671;672.3641:2818.5339;672.3673:7822.1234;672.3705:17426.5857;672.3736:41229.4762;672.3768:82379.4037;672.3799:133276.7091;672.3831:165902.9768;672.3862:153147.9195;672.3894:108603.322;672.3925:58760.8851;672.3957:27368.9812;672.3989:11559.4018;672.402:5137.0571;672.4052:3621.078,672.869:1520.5214;672.8721:5333.9937;672.8753:13232.5368;672.8785:23802.7442;672.8816:41682.2437;672.8848:57459.3867;672.8879:56601.8589;672.8911:41625.0885;672.8942:26374.3616;672.8974:16479.3501;672.9005:8282.126;672.9037:4795.0659;672.9069:2217.339;672.91:1002.6521;672.9132:0.7313
MATCH       3963    0.91    10.630  3    1336.713942     446.5682:4.2416;446.5708:1312.9324;446.5733:5894.5354;446.5759:21853.9321;446.5785:46148.9567;446.5811:68697.5451;446.5836:63011.1814;446.5862:36730.6595;446.5888:15763.8681;446.5913:6657.2447,446.9051:26.1345;446.9076:10355.2147;446.9102:39588.445;446.9128:108566.1207;446.9153:188548.6791;446.9179:205268.5131;446.9205:136284.667;446.9231:56446.0889;446.9256:18845.284;446.9282:6828.9119;446.9308:923.7578,447.2343:1.221;447.2369:837.6811;447.2395:8093.0952;447.242:20293.8883;447.2446:48403.0684;447.2472:134012.9492;447.2498:256957.4035;447.2523:307954.8197;447.2549:230567.5332;447.2575:112821.2191;447.2601:41674.7872;447.2626:12888.3342,447.574:8.4236;447.5766:8997.7376;447.5792:35231.2672;447.5817:100449.5419;447.5843:209734.1323;447.5869:277121.4733;447.5894:233654.9842;447.592:121197.227;447.5946:41629.8555;447.5972:11976.1074;447.5997:1009.2501,447.9087:0.6529;447.9112:3699.7753;447.9138:18836.2751;447.9164:55113.7548;447.919:119505.0201;447.9215:166517.081;447.9241:152004.5587;447.9267:87630.4133;447.9293:32166.3211;447.9318:9622.3642;447.9344:1.7834,448.246:2712.3224;448.2486:9118.4636;448.2512:31635.6737;448.2538:67332.6472;448.2563:93472.1859;448.2589:82564.9351;448.2615:49247.7155;448.2641:20447.3846;448.2666:4025.1493;448.2692:3.5227,448.5861:8661.9965;448.5887:20263.4521;448.5912:32021.1137;448.5938:31063.9481;448.5964:18832.7106;448.599:3434.9194;448.6016:858.2619;448.6041:1.5976,448.9211:1674.1101;448.9237:7179.6066;448.9263:10661.8382;448.9289:7444.2479;448.9314:899.9605;448.934:2.2366
MATCH       3964    0.85    10.630  1    1336.713942     nan:nan,1338.7182:7.591;1338.7226:1430.3527;1338.7271:10250.5438;1338.7315:17686.5254;1338.736:16897.2665;1338.7405:14781.5331;1338.7449:8291.1029;1338.7494:2379.0846,1339.7199:31.1059;1339.7244:7660.994;1339.7288:17029.1813;1339.7333:37866.0824;1339.7378:48846.7901;1339.7422:53699.4538;1339.7467:47251.7247;1339.7511:34304.907;1339.7556:21045.6456;1339.76:11660.2879;1339.7645:3866.1281;1339.7689:1011.6993,1340.7221:3.1724;1340.7265:1168.1135;1340.731:17274.6699;1340.7354:35745.3038;1340.7399:58332.6722;1340.7443:75916.2246;1340.7488:78886.0921;1340.7532:64910.9534;1340.7577:47192.6597;1340.7622:27017.9685;1340.7666:17221.157;1340.7711:2563.8855;1340.7755:1167.1274,1341.729:39.5078;1341.7335:8964.244;1341.7379:25988.1281;1341.7424:45238.8367;1341.7468:65471.1507;1341.7513:72405.7455;1341.7557:66785.3571;1341.7602:53185.0674;1341.7647:41491.1214;1341.7691:22294.6106;1341.7736:9485.8847;1341.778:2226.3461,1342.7319:4.5074;1342.7363:1148.3534;1342.7408:7957.1285;1342.7453:22514.1408;1342.7497:35207.8806;1342.7542:47283.3262;1342.7586:45957.5115;1342.7631:40820.1812;1342.7675:28480.2202;1342.772:18863.9287;1342.7765:7207.1007;1342.7809:1061.7208,1343.744:13.127;1343.7485:4289.083;1343.753:9159.4396;1343.7574:18604.4021;1343.7619:21795.3183;1343.7663:18603.923;1343.7708:11726.5423;1343.7753:5764.1648,1344.6629:11.4292;1344.6674:2477.7534;1344.6718:2853.0703;1344.6763:1089.7471
MATCH       3965    0.90    10.630  2    1336.713942     669.3798:88712.3198;669.3829:111274.1176;669.3861:268137.7506;669.3892:538773.7392;669.3924:729353.7183;669.3955:635033.9451;669.3987:377966.9699;669.4018:166430.3447;669.405:66265.0131;669.4081:20780.6978;669.4112:8266.4414;669.4144:5896.3295,669.8457:7254.6307;669.8489:7773.6595;669.852:10639.5969;669.8552:29730.035;669.8583:76055.0781;669.8615:187243.311;669.8646:449809.4808;669.8677:904911.7598;669.8709:1293511.5735;669.874:1234948.2717;669.8772:795929.3444;669.8803:374898.776;669.8835:171446.8973;669.8866:108750.6904,670.3433:7409.364;670.3465:7739.2103;670.3496:13021.3366;670.3528:18089.1785;670.3559:35090.0677;670.3591:88339.4557;670.3622:225849.336;670.3654:563049.8467;670.3685:1347438.1562;670.3717:2472803.4225;670.3748:3100594.251;670.378:2564152.9619;670.3811:1432266.4906;670.3843:619517.5775;670.3874:277903.8933;670.3906:151536.1556;670.3937:112845.3661;670.3969:118200.7964,670.8474:5486.9255;670.8505:6106.4732;670.8537:9505.8677;670.8568:26325.9062;670.86:71320.2154;670.8631:184056.8105;670.8663:454979.2414;670.8694:1143128.3963;670.8726:2561999.4543;670.8757:4067015.8073;670.8789:4300247.9455;670.882:2993983.4909;670.8852:1448760.1175;670.8883:600158.457;670.8915:266927.0551;670.8947:132569.1902;670.8978:77141.5349;670.901:51549.7298;670.9041:34413.5185;670.9073:23042.6501;670.9104:17587.4783;670.9136:11797.3276;670.9167:7338.7864;670.9199:2779.1243;670.923:1343.7193;670.9262:1306.2077,671.3485:4795.863;671.3517:5638.799;671.3548:6888.3126;671.358:13427.0184;671.3611:44279.6444;671.3643:119698.2164;671.3674:298967.8681;671.3706:745069.6428;671.3737:1716608.3057;671.3769:3167205.8762;671.38:4099741.2217;671.3832:3587449.9732;671.3863:2105942.8803;671.3895:907800.6038;671.3926:390046.3247;671.3958:183757.0075;671.3989:100508.9109;671.4021:66126.35;671.4052:52165.9613;671.4084:41614.7749;671.4116:22826.0603;671.4147:14662.1922;671.4179:8724.2779;671.421:6994.9657;671.4242:5113.499;671.4273:3595.0517;671.4305:2294.8906,671.8561:8.916;671.8593:5086.697;671.8624:23874.4259;671.8656:62032.2378;671.8687:156291.7686;671.8719:385208.5848;671.875:914742.8847;671.8782:1795418.3887;671.8813:2616306.7061;671.8845:2623582.1966;671.8877:1809797.4905;671.8908:878841.7641;671.894:372430.7398;671.8971:178065.5693;671.9003:91405.0411;671.9034:52605.827;671.9066:35142.3052;671.9097:23145.21;671.9129:14281.5644;671.916:7575.9863;671.9192:4774.4215;671.9223:3896.3088;671.9255:2542.9658;671.9286:2.0324,672.3576:1436.6141;672.3608:3343.4519;672.3639:8887.4779;672.3671:29783.4442;672.3702:70088.9117;672.3734:173615.4882;672.3765:393217.2039;672.3797:793361.3051;672.3829:1199474.5964;672.386:1323107.2283;672.3892:1032928.8497;672.3923:587798.4623;672.3955:271887.1032;672.3986:122063.4172;672.4018:60487.3735;672.4049:28790.4645;672.4081:17834.9291;672.4112:12979.7579;672.4144:12630.8889;672.4176:10800.0394;672.4207:5112.5475;672.4239:3115.0375;672.427:1105.7035;672.4302:958.0564,672.8498:2353.2818;672.853:2538.0293;672.8561:3700.1119;672.8593:3593.2482;672.8625:3880.6943;672.8656:4733.0197;672.8688:14250.8245;672.8719:29390.0011;672.8751:64445.6637;672.8782:147857.5786;672.8814:292102.6361;672.8845:462942.8822;672.8877:527046.4109;672.8909:444744.229;672.894:274988.2516;672.8972:137644.6329;672.9003:63754.0503;672.9035:31586.2772;672.9066:20036.7278;672.9098:13360.3266;672.9129:6553.0615;672.9161:2706.9224,673.3706:4185.3468;673.3738:13211.4414;673.377:28804.6742;673.3801:61454.0786;673.3833:107239.3512;673.3864:165311.0906;673.3896:197500.1313;673.3927:172993.2173;673.3959:112554.8857;673.3991:61483.1148;673.4022:33356.2179;673.4054:18674.7603;673.4085:11174.0996;673.4117:7198.309;673.4148:5936.0323;673.418:3570.8362;673.4212:2367.9259;673.4243:1136.1727
MATCH       3966    0.91    10.630  3    1336.713942     446.5886:4454.9823;446.5912:10167.0727;446.5938:48527.2285;446.5963:85778.8944;446.5989:86821.462;446.6015:51435.6954;446.6041:11941.2343;446.6066:1139.7009,446.9075:126.0912;446.9101:16944.6342;446.9126:60067.2213;446.9152:112716.6033;446.9178:133334.8806;446.9203:98785.29;446.9229:43661.3076;446.9255:13303.6304;446.9281:6566.2345,447.2368:6.6322;447.2393:1189.2732;447.2419:5127.7433;447.2445:38196.3259;447.247:108497.4831;447.2496:235919.3233;447.2522:324758.599;447.2548:284598.4146;447.2573:152307.6385;447.2599:55017.9154;447.2625:11050.8625;447.2651:1245.3684;447.2676:1195.6506;447.2702:1134.7699,447.5739:18.404;447.5764:3532.0333;447.579:38491.7988;447.5816:108640.1009;447.5842:277222.714;447.5867:445423.6999;447.5893:450639.4003;447.5919:268247.7739;447.5945:102203.8478;447.597:31891.9327;447.5996:4286.2943,447.9085:4.569;447.9111:1099.7779;447.9137:29233.5689;447.9162:95226.4415;447.9188:243577.481;447.9214:395763.8187;447.924:408052.5722;447.9265:269966.0133;447.9291:118663.8161;447.9317:40713.6152;447.9343:7894.3262,448.2433:5.797;448.2459:1317.3664;448.2485:18690.8424;448.251:63201.5545;448.2536:151974.2478;448.2562:266057.0135;448.2588:299450.1376;448.2613:212994.9794;448.2639:94677.8829;448.2665:29968.4458;448.2691:2861.6462;448.2716:1006.0865,448.5808:5.8197;448.5834:3062.6942;448.586:30177.0191;448.5885:76434.7164;448.5911:134742.583;448.5937:146897.639;448.5963:105061.8127;448.5988:47337.2232;448.6014:12435.0814;448.604:1223.4113,448.9158:2.1736;448.9184:1421.2033;448.921:10024.1081;448.9236:31064.3736;448.9261:47517.7736;448.9287:54835.8057;448.9313:40126.7591;448.9339:15396.6331;448.9365:1259.1699,449.1917:0.1444;449.1943:1481.3828;449.1968:16682.0031;449.1994:26284.4792;449.202:39040.2721;449.2046:52389.8646;449.2072:56977.5144;449.2097:52088.3976;449.2123:33945.329;449.2149:16325.6176;449.2175:6328.9951
MATCH       3967    0.83    10.630  1    1336.713942     nan:nan,1338.7207:13.9338;1338.7252:4920.0579;1338.7296:7714.2623;1338.7341:10816.791;1338.7385:10457.5944;1338.743:7440.942;1338.7474:3278.4185,1339.718:8.6599;1339.7225:3802.9352;1339.7269:13438.6177;1339.7314:22862.54;1339.7358:30330.2301;1339.7403:34270.1868;1339.7447:32843.5583;1339.7492:26428.5599;1339.7536:16876.6524;1339.7581:4977.1653;1339.7625:2952.2058;1339.767:1394.6887,1340.7246:20.1703;1340.729:9155.5973;1340.7335:22146.568;1340.7379:35288.2843;1340.7424:46353.4035;1340.7468:49750.1544;1340.7513:45377.0101;1340.7558:35783.2824;1340.7602:25394.8748;1340.7647:15535.4747;1340.7691:8500.2221;1340.7736:1625.548;1340.778:1383.4101,1341.7226:2.5452;1341.7271:1818.6589;1341.7315:3995.9459;1341.736:16418.9755;1341.7404:29238.2083;1341.7449:42904.3035;1341.7494:52317.9808;1341.7538:55024.243;1341.7583:49283.3702;1341.7627:38773.5554;1341.7672:25463.6655;1341.7716:14390.4866;1341.7761:8079.7335;1341.7805:1214.3276,1342.7344:9.3068;1342.7389:9090.2082;1342.7433:21588.5276;1342.7478:30292.0639;1342.7522:38525.8894;1342.7567:42466.0737;1342.7611:41016.6151;1342.7656:32369.0331;1342.7701:21241.1902;1342.7745:9965.0708;1342.779:4370.0211,1343.7376:0.3214;1343.7421:1474.217;1343.7466:2501.6376;1343.751:12712.3035;1343.7555:18944.8949;1343.7599:23051.9655;1343.7644:24978.8926;1343.7689:22429.0824;1343.7733:15749.3195;1343.7778:1585.3656,1344.7636:1477.1648;1344.768:5311.9158;1344.7725:3574.9193
MATCH       3968    0.90    10.630  2    1336.713942     669.3788:83871.5936;669.382:110037.9699;669.3851:275466.1965;669.3883:612574.6032;669.3914:889056.1725;669.3946:812436.2376;669.3977:478718.0388;669.4009:198874.4046;669.404:72992.8386;669.4072:27351.3254;669.4103:10765.7316;669.4134:9047.2266,669.8479:2723.6529;669.8511:5700.432;669.8542:19694.0665;669.8573:54625.5288;669.8605:128595.191;669.8636:318488.0477;669.8668:663637.8989;669.8699:966883.813;669.8731:942066.3544;669.8762:634812.2742;669.8794:320253.7695;669.8825:157780.3144;669.8857:104339.4889,670.3486:8244.86;670.3518:8859.8477;670.3549:19819.9643;670.3581:60021.3421;670.3612:154190.8421;670.3644:398370.5726;670.3675:975116.4463;670.3707:1911430.604;670.3738:2530474.7616;670.377:2205428.8083;670.3801:1290075.0876;670.3833:578981.0528;670.3864:259624.1468;670.3896:135518.1834;670.3927:103441.9991,670.8496:4049.8444;670.8527:7690.3623;670.8559:17884.0988;670.859:55159.844;670.8622:138079.3169;670.8653:343179.3141;670.8685:875543.0601;670.8716:2066510.3743;670.8748:3562829.6998;670.8779:4048787.0925;670.8811:2988022.3884;670.8842:1481323.6748;670.8874:608878.8026;670.8905:266740.0464;670.8937:131141.5506;670.8968:79050.9351;670.9:55502.9261;670.9031:42872.7584;670.9063:28926.516;670.9094:16224.0131;670.9126:8796.9415;670.9158:6574.102;670.9189:3163.3237;670.9221:2995.8736;670.9252:1480.2099,671.3507:2118.0273;671.3538:5639.224;671.357:13962.8786;671.3601:35491.2029;671.3633:92079.7488;671.3665:240319.2817;671.3696:628357.1601;671.3728:1519417.8566;671.3759:3039133.0723;671.3791:4189883.9987;671.3822:3884950.0729;671.3854:2364214.5562;671.3885:1046664.1997;671.3917:430988.0254;671.3948:208816.9824;671.398:116460.9697;671.4011:75429.3285;671.4043:61839.8121;671.4074:50391.6953;671.4106:35517.0328;671.4137:19620.5227;671.4169:8194.0143;671.42:4648.2659;671.4232:4091.1412;671.4263:1234.6993,671.8552:2896.2935;671.8583:6653.329;671.8615:22371.3245;671.8646:62362.4999;671.8678:148239.2674;671.8709:355872.5038;671.8741:864184.4753;671.8772:1821461.0998;671.8804:2897253.8828;671.8835:3143844.9618;671.8867:2323964.6059;671.8898:1166688.9858;671.893:480334.5288;671.8961:208607.6386;671.8993:105987.3086;671.9025:58823.1799;671.9056:38744.0868;671.9088:26915.3029;671.9119:22207.1729;671.9151:11476.0101;671.9182:7051.8368;671.9214:5134.2616;671.9245:5291.4745;671.9277:3212.4942;671.9308:1546.9278,672.3598:2.2756;672.363:1728.9793;672.3661:30402.6359;672.3693:74448.0797;672.3724:177758.6444;672.3756:407653.2144;672.3787:873554.1822;672.3819:1424735.3175;672.385:1687583.5603;672.3882:1415510.5682;672.3913:849589.0623;672.3945:384393.0495;672.3977:165021.8119;672.4008:80258.2773;672.404:48099.6433;672.4071:29647.5089;672.4103:21255.2147;672.4134:12025.9758;672.4166:10619.9174;672.4197:1607.5606;672.4229:1247.3301,672.8615:1.409;672.8646:4606.7411;672.8678:10938.1279;672.8709:37510.9403;672.8741:78565.3363;672.8773:166918.0231;672.8804:348383.2219;672.8836:595257.2456;672.8867:736433.8391;672.8899:658162.2526;672.893:431343.6337;672.8962:219370.4149;672.8993:96197.4424;672.9025:44145.5639;672.9057:24779.0278;672.9088:17300.6805;672.912:12411.2749;672.9151:10105.667;672.9183:9063.4278;672.9214:5960.4102;672.9246:2623.6819;672.9278:1301.9048;672.9309:1202.0619,673.3633:2864.6748;673.3665:2972.3614;673.3697:4904.0721;673.3728:12105.0262;673.376:30950.5706;673.3791:63909.1071;673.3823:122952.4145;673.3854:213848.0209;673.3886:274837.9082;673.3918:256377.8282;673.3949:173674.5259;673.3981:96568.4894;673.4012:48168.0915;673.4044:24795.5441;673.4075:15247.7958;673.4107:5615.8482;673.4139:3505.6761;673.417:2.4367,673.8654:1387.2083;673.8686:2723.9613;673.8717:6206.5417;673.8749:10381.8923;673.878:18210.5466;673.8812:32756.965;673.8844:49376.0334;673.8875:71538.99;673.8907:88181.7054;673.8938:84700.0799;673.897:62721.0581;673.9001:38742.5055;673.9033:23229.9615;673.9065:8717.4169;673.9096:5619.3045
MATCH       3969    0.90    10.630  3    1336.713942     nan:nan,446.9043:15.222;446.9068:3613.7979;446.9094:13475.5541;446.912:34476.862;446.9146:66833.365;446.9171:86859.2273;446.9197:72757.3585;446.9223:39586.5169;446.9248:15840.0405;446.9274:11191.5675,447.2387:5.1225;447.2412:1592.6405;447.2438:17258.3047;447.2464:63244.9365;447.249:145361.1876;447.2515:213443.1385;447.2541:189007.0373;447.2567:105358.733;447.2593:38638.616;447.2618:13745.1386;447.2644:3189.2394;447.267:1789.9055,447.5732:7.8105;447.5758:2942.299;447.5784:22700.5982;447.5809:75963.4938;447.5835:186670.049;447.5861:305281.0007;447.5887:310406.087;447.5912:198977.8318;447.5938:80975.9598;447.5964:28249.6108;447.599:6939.2595,447.9079:2.4072;447.9104:1194.357;447.913:19996.3182;447.9156:63836.6771;447.9182:175630.0179;447.9207:320101.2427;447.9233:364511.9514;447.9259:257598.8844;447.9285:113437.1446;447.931:35054.6613;447.9336:7040.6646;447.9362:1141.6735,448.2452:18.4261;448.2478:12542.7563;448.2504:48529.3129;448.253:126601.8257;448.2555:230294.3446;448.2581:266991.4037;448.2607:196318.993;448.2633:91006.8395;448.2658:28000.4672;448.2684:3155.631,448.5801:5.6492;448.5827:8004.5315;448.5853:26506.0864;448.5879:68438.9123;448.5905:123101.9698;448.593:143860.1791;448.5956:107176.3249;448.5982:51806.2265;448.6008:18191.1251;448.6033:1398.9953,448.9178:0.2855;448.9203:9268.3638;448.9229:32128.5625;448.9255:59424.9793;448.9281:69544.3859;448.9307:51215.5407;448.9332:23807.7449;448.9358:5360.1373,449.1936:1721.0959;449.1962:9847.4831;449.1988:21319.4306;449.2014:26404.0707;449.2039:28888.4708;449.2065:28303.2096;449.2091:23279.9994;449.2117:14058.8616;449.2142:5221.9791;449.2168:1603.0448;449.2194:0.3542,449.5315:5037.9427;449.534:6989.4034;449.5366:6536.4719;449.5392:2730.8315;449.5418:3.3505
MATCH       3970    0.85    10.630  1    1336.713942     nan:nan,nan:nan,1339.7315:3287.9929;1339.7359:10695.0764;1339.7404:13270.3712;1339.7448:13880.5179;1339.7493:9293.4674;1339.7537:1550.6036;1339.7582:1.9705,1340.7291:1.8195;1340.7336:9372.3939;1340.738:23950.9313;1340.7425:33254.7892;1340.747:36690.2052;1340.7514:33204.9928;1340.7559:26338.8147;1340.7603:18733.5315;1340.7648:6402.7032;1340.7692:1381.5516;1340.7737:0.2672,1341.7316:8.813;1341.7361:8222.2166;1341.7406:26744.3735;1341.745:43864.9662;1341.7495:57323.2754;1341.7539:59703.735;1341.7584:52797.7033;1341.7628:40302.0693;1341.7673:27490.1826;1341.7717:16199.2038;1341.7762:4823.7127;1341.7807:1197.4545;1341.7851:0.2941,1342.7345:0.9504;1342.739:4482.0569;1342.7434:21658.5812;1342.7479:36629.7931;1342.7523:52871.9256;1342.7568:61161.941;1342.7613:61151.334;1342.7657:51219.4245;1342.7702:35294.8827;1342.7746:23398.5244;1342.7791:11578.6073;1342.7836:4047.8153;1342.788:0.1636,1343.7422:11.6002;1343.7467:5558.011;1343.7511:21417.6533;1343.7556:35355.0073;1343.7601:45566.976;1343.7645:47608.8095;1343.769:42707.2221;1343.7734:34671.9154;1343.7779:25203.415;1343.7824:12603.0363;1343.7868:3104.3539,1344.7503:7.9562;1344.7548:1997.0712;1344.7592:15614.672;1344.7637:22072.0555;1344.7682:25560.5948;1344.7726:25426.4338;1344.7771:20244.7127;1344.7815:12326.0058;1344.786:1162.498,1345.7588:6.6811;1345.7632:1657.2175;1345.7677:5139.6395;1345.7722:10356.7026;1345.7766:9559.434;1345.7811:1460.3253
MATCH       3971    0.91    10.630  2    1336.713942     nan:nan,669.8857:79971.6422;669.8889:170242.8251;669.892:329681.3023;669.8952:422502.1653;669.8983:335184.9123;669.9015:171799.3656;669.9046:64376.3954;669.9078:20516.7922;669.9109:6991.5654;669.9141:3677.1917;669.9172:2061.3294,670.3455:6182.9525;670.3487:7986.6859;670.3518:8010.4086;670.355:16044.6735;670.3581:34438.3747;670.3613:79261.1908;670.3644:182704.7016;670.3676:436687.4934;670.3707:845375.6548;670.3739:1162243.9054;670.377:1080598.8739;670.3802:699099.4969;670.3833:339797.2862;670.3865:161386.7194;670.3896:103936.5856;670.3928:108878.0482,670.8465:3193.9242;670.8496:4751.247;670.8528:5172.0658;670.8559:10830.9508;670.8591:31992.6599;670.8622:81620.0479;670.8654:212227.2481;670.8685:536748.3606;670.8717:1252594.261;670.8748:2268580.4558;670.878:2768599.8446;670.8811:2247571.8629;670.8843:1236719.3437;670.8874:540843.8612;670.8906:237356.1322;670.8937:116416.2339;670.8969:67909.8384;670.9:44709.412;670.9032:27453.3608;670.9063:16972.2811;670.9095:11014.1843;670.9127:6979.1728;670.9158:4491.8989,671.3476:4446.0158;671.3507:4345.4266;671.3539:6555.7709;671.3571:11133.8994;671.3602:25791.7533;671.3634:69583.01;671.3665:184413.7516;671.3697:479271.0825;671.3728:1187252.5858;671.376:2626236.365;671.3791:4053936.5094;671.3823:4137575.4037;671.3854:2751809.7961;671.3886:1263478.8368;671.3917:511383.6407;671.3949:231468.0523;671.398:126512.919;671.4012:93538.9632;671.4043:90654.1564;671.4075:87791.3325;671.4106:66007.5062;671.4138:40389.8692;671.4169:17426.1009;671.4201:9837.9477;671.4233:5781.4361;671.4264:2964.8122,671.8552:4002.3978;671.8584:4237.2309;671.8615:20309.9867;671.8647:56072.7786;671.8678:143121.4083;671.871:352951.9291;671.8741:876336.2552;671.8773:2045208.5152;671.8804:3741672.1489;671.8836:4574388.9441;671.8867:3712076.2819;671.8899:1980515.0712;671.8931:810080.8972;671.8962:344450.6224;671.8994:173542.9326;671.9025:97993.956;671.9057:62625.3308;671.9088:43972.1839;671.912:33786.1546;671.9151:17341.6317;671.9183:12221.3735;671.9214:7531.5503,672.3599:1570.1706;672.363:7972.9903;672.3662:31114.9857;672.3693:83600.0363;672.3725:207409.9429;672.3756:524665.7904;672.3788:1249769.4225;672.3819:2426870.2729;672.3851:3321317.6376;672.3883:3093498.341;672.3914:1956732.9432;672.3946:896464.0432;672.3977:369295.5148;672.4009:169849.9118;672.404:92335.8796;672.4072:56697.8931;672.4103:39354.2545;672.4135:30320.6749;672.4166:23674.8296;672.4198:12453.0602;672.423:4858.5746;672.4261:2757.7006,672.8647:3033.9118;672.8679:13308.8666;672.871:40713.1417;672.8742:105799.8789;672.8773:264012.4068;672.8805:626125.2343;672.8836:1209510.6778;672.8868:1731224.8665;672.8899:1754144.2054;672.8931:1260683.3039;672.8963:660478.7732;672.8994:287965.9675;672.9026:131595.6082;672.9057:68389.4712;672.9089:37555.2242;672.912:22627.7237;672.9152:15343.4947;672.9183:10779.9567;672.9215:5275.8672,673.3603:1.9045;673.3634:3038.6115;673.3666:3773.8712;673.3697:9375.2525;673.3729:22423.195;673.376:55104.5603;673.3792:116206.0211;673.3824:257751.5118;673.3855:488659.4244;673.3887:717433.8122;673.3918:753322.1371;673.395:572122.6981;673.3981:327689.6091;673.4013:155126.5646;673.4045:69604.1342;673.4076:35405.8189;673.4108:21762.4203;673.4139:17009.545;673.4171:9490.4048;673.4202:7062.7625;673.4234:6478.9604,673.8686:5.003;673.8718:3897.0706;673.8749:10129.9076;673.8781:25180.7391;673.8813:54780.1928;673.8844:107498.4537;673.8876:189456.1423;673.8907:255283.3851;673.8939:264810.3558;673.8971:203459.3771;673.9002:121685.9353;673.9034:62702.7361;673.9065:30318.4106;673.9097:15020.8582;673.9128:10868.0556;673.916:9431.2578;673.9192:5516.0117;673.9223:2859.429;673.9255:1651.1924,674.3646:1151.6366;674.3677:3172.1013;674.3709:5894.9314;674.374:10760.7075;674.3772:11497.8782;674.3804:20798.1202;674.3835:32291.947;674.3867:50419.8486;674.3898:68393.5081;674.393:83579.9104;674.3962:84793.709;674.3993:69092.867;674.4025:44844.3494;674.4056:25055.3155;674.4088:11340.4939;674.4119:5203.9096;674.4151:3243.6641;674.4183:3001.618;674.4214:2493.9532;674.4246:2503.4835;674.4277:1122.5389
MATCH       3972    0.90    10.630  3    1336.713942     nan:nan,446.9249:3232.412;446.9275:17225.3136;446.93:43992.6818;446.9326:61982.0682;446.9352:50783.5511;446.9377:23629.8256,447.2413:32.1645;447.2439:7855.4358;447.2464:36471.7839;447.249:79282.1161;447.2516:124636.883;447.2542:119111.4985;447.2567:72578.1194;447.2593:26344.4983;447.2619:8103.2975,447.5758:50.1977;447.5784:13133.3565;447.581:52490.3944;447.5836:140743.2292;447.5861:247526.2209;447.5887:277730.9933;447.5913:190723.9687;447.5938:78618.4687;447.5964:22807.43;447.599:3079.7406,447.9079:4.8095;447.9105:1505.605;447.9131:16880.0303;447.9156:62874.2552;447.9182:183439.9407;447.9208:365792.3282;447.9234:456465.002;447.9259:356441.8262;447.9285:170833.9487;447.9311:54499.0133;447.9337:12626.0298;447.9362:2780.1363;447.9388:1347.075,448.2427:2.9356;448.2453:1373.6566;448.2479:14408.6976;448.2504:52269.2513;448.253:165482.3753;448.2556:352271.9251;448.2582:477973.6265;448.2607:393642.948;448.2633:204966.0984;448.2659:71256.1722;448.2685:22228.981;448.271:3613.3325,448.5776:3.603;448.5802:1276.502;448.5828:4900.1941;448.5853:37750.0828;448.5879:119262.9602;448.5905:264018.9696;448.5931:361135.3926;448.5957:304744.5701;448.5982:162917.9384;448.6008:56644.1228;448.6034:17429.9414;448.606:1065.723,448.9152:2.0992;448.9178:2918.7686;448.9204:28921.6638;448.923:78871.7746;448.9255:153967.9517;448.9281:205080.5977;448.9307:170156.8503;448.9333:88006.7347;448.9359:28997.4145;448.9384:4244.1449,449.253:8.211;449.2555:6456.0638;449.2581:33317.8572;449.2607:65506.6359;449.2633:80382.1867;449.2659:66221.7283;449.2684:35515.382;449.271:11139.7237;449.2736:0.2113,449.5883:0.6315;449.5908:1422.061;449.5934:7426.9068;449.596:23252.0127;449.5986:27474.8288;449.6012:19108.9063;449.6037:3488.653
MATCH       3973    0.62    10.630  1    1336.713942     nan:nan,nan:nan,nan:nan,1340.7407:6941.5686;1340.7451:9115.3653;1340.7496:9115.9544;1340.754:7834.3497;1340.7585:4367.3402;1340.7629:1.4218,1341.7387:3919.1037;1341.7432:10344.2667;1341.7476:14261.0581;1341.7521:16485.5315;1341.7565:16749.9995;1341.761:13960.7244;1341.7655:10090.9298;1341.7699:7094.6139;1341.7744:1.7724,1342.7416:3707.5456;1342.7461:8507.1195;1342.7505:13691.2407;1342.755:18763.246;1342.7594:20159.719;1342.7639:18014.3054;1342.7683:14912.4637;1342.7728:11300.6287;1342.7773:7000.6577;1342.7817:1.0738,1343.7448:0.2224;1343.7493:7111.5016;1343.7538:10925.7997;1343.7582:14495.8453;1343.7627:17323.8381;1343.7671:16496.0906;1343.7716:14312.095;1343.7761:11570.0471;1343.7805:7784.1743;1343.785:1870.3858,1344.7529:0.4438;1344.7574:7720.1922;1344.7618:10672.0713;1344.7663:11377.959;1344.7708:10221.9583;1344.7752:10195.8119;1344.7797:7729.485;1344.7842:1974.0495;1344.7886:0.0289,1345.7614:0.1763;1345.7659:1914.5997;1345.7703:3970.2711;1345.7748:6365.6665;1345.7792:2217.9031;1345.7837:1913.3833
MATCH       3974    0.89    10.630  2    1336.713942     nan:nan,669.8848:67290.0783;669.888:137038.0622;669.8911:295908.3244;669.8943:444641.7795;669.8974:421383.9802;669.9006:256370.3418;669.9037:103643.547;669.9069:34961.5296;669.91:10082.4815;669.9132:3011.2155,670.3478:1801.559;670.3509:1757.5431;670.3541:5171.9989;670.3572:14971.9553;670.3604:38207.1144;670.3635:86045.4957;670.3667:202537.4887;670.3698:410363.0128;670.373:604576.8819;670.3761:601429.774;670.3793:410966.3952;670.3824:212141.8637;670.3856:104018.1931;670.3887:68919.8549,670.8519:1720.4096;670.855:1851.4565;670.8582:11102.8173;670.8613:39147.9887;670.8645:96103.0562;670.8676:228839.8569;670.8708:549360.2907;670.8739:1080847.1136;670.8771:1471482.5443;670.8802:1338528.2452;670.8834:830313.0467;670.8865:390145.6157;670.8897:170693.3885;670.8928:81107.5373;670.896:48928.6129;670.8991:36293.5172;670.9023:27955.7168;670.9054:17171.9802;670.9086:10904.8388;670.9117:3958.4697;670.9149:3291.703;670.9181:1698.393;670.9212:1404.8522;670.9244:1203.4509,671.353:1261.7554;671.3561:2998.3624;671.3593:11730.1855;671.3625:29483.6717;671.3656:87225.7528;671.3688:232669.0515;671.3719:586050.7311;671.3751:1338975.3566;671.3782:2374613.3374;671.3814:2802687.4727;671.3845:2182897.0832;671.3877:1131778.2393;671.3908:472339.4536;671.394:217379.6236;671.3971:115368.5772;671.4003:80798.756;671.4034:79003.387,671.8543:3220.8084;671.8575:5096.0089;671.8606:10410.4463;671.8638:28791.6248;671.8669:76752.2163;671.8701:195225.7306;671.8732:494223.1852;671.8764:1207110.2203;671.8795:2481703.0748;671.8827:3552883.3973;671.8858:3354119.7303;671.889:2067997.9265;671.8921:893775.4432;671.8953:372915.1168;671.8984:174379.1162;671.9016:90063.4667;671.9048:53650.232;671.9079:39271.1983;671.9111:29979.0486;671.9142:20977.3888;671.9174:8595.7521;671.9205:4723.8929;671.9237:2876.0922;671.9268:2456.4849,672.3558:3446.1248;672.3589:5662.9876;672.3621:6071.7564;672.3653:20922.0546;672.3684:58096.2803;672.3716:141936.2776;672.3747:341477.4375;672.3779:812097.2515;672.381:1798011.4629;672.3842:2918004.7326;672.3873:3242593.6501;672.3905:2381938.6643;672.3936:1210542.2765;672.3968:484767.141;672.4:218457.9726;672.4031:111942.6515;672.4063:63480.4742;672.4094:44190.7434;672.4126:34939.4335;672.4157:27288.2706;672.4189:13258.1911;672.422:7218.1823;672.4252:3571.1626;672.4283:1532.374,672.8543:1408.2794;672.8575:2713.8388;672.8606:2637.7753;672.8638:4807.4167;672.8669:10012.5128;672.8701:31387.8714;672.8732:72342.2354;672.8764:191750.348;672.8796:468095.8867;672.8827:1028140.9667;672.8859:1765192.0625;672.889:2127256.1861;672.8922:1759838.5167;672.8953:1007674.6678;672.8985:446404.0176;672.9017:193712.495;672.9048:95736.5207;672.908:55149.5358;672.9111:32301.2089;672.9143:18264.1479;672.9174:12495.6031;672.9206:11993.0882;672.9237:6993.5038;672.9269:4439.8;672.9301:3089.9704;672.9332:3078.2461;672.9364:1710.4993,673.3656:1708.7487;673.3688:7614.1672;673.372:16605.7704;673.3751:41151.8535;673.3783:98181.85;673.3814:225637.7797;673.3846:475126.5159;673.3877:812140.4848;673.3909:1001185.7442;673.3941:864226.3389;673.3972:542264.1692;673.4004:271873.9492;673.4035:124768.0764;673.4067:57255.7105;673.4098:32675.6454;673.413:20990.2116;673.4162:13717.9963;673.4193:10889.2207;673.4225:2957.3981;673.4256:1442.2195,673.8645:1426.2359;673.8677:1573.9663;673.8709:3195.9381;673.874:7907.6381;673.8772:19714.7328;673.8803:41432.2909;673.8835:91279.7283;673.8867:187388.6107;673.8898:310823.9432;673.893:378081.1956;673.8961:329928.4841;673.8993:212186.409;673.9024:113197.8272;673.9056:56751.7731;673.9088:30825.698;673.9119:17818.722;673.9151:9565.1272;673.9182:7196.4294;673.9214:3366.8051;673.9246:1436.5159;673.9277:1170.0669,674.3605:1497.8832;674.3636:2692.2723;674.3668:3449.0754;674.3699:3789.4428;674.3731:7791.9771;674.3763:10622.924;674.3794:16946.189;674.3826:26103.8431;674.3857:45303.5766;674.3889:73827.4922;674.3921:105653.9897;674.3952:115928.944;674.3984:103238.4053;674.4015:70554.7467;674.4047:42487.6505;674.4079:22989.7096;674.411:10912.6057;674.4142:5202.5772;674.4173:2946.6621;674.4205:3031.4378
MATCH       3975    0.91    10.630  3    1336.713942     nan:nan,446.9243:2770.463;446.9268:15711.5849;446.9294:43034.367;446.932:70852.5972;446.9345:67881.0355;446.9371:36452.0217;446.9397:3549.6814,447.2432:5.0244;447.2458:14921.288;447.2484:41494.0195;447.251:69478.8897;447.2535:71420.7803;447.2561:46556.4174;447.2587:20602.158;447.2613:10032.2697;447.2638:8095.4314,447.5752:0.5698;447.5778:2934.6223;447.5804:24721.2447;447.5829:70279.8832;447.5855:135724.5246;447.5881:174794.9201;447.5907:143045.8416;447.5932:71921.7348;447.5958:21433.9017;447.5984:6244.871;447.6009:1603.8861,447.9099:2.8722;447.9124:11188.5396;447.915:39315.2886;447.9176:101138.1059;447.9202:236792.1777;447.9227:343200.4119;447.9253:303265.3796;447.9279:159100.579;447.9305:58710.141;447.933:21161.0302;447.9356:2733.4742,448.2447:3.38;448.2472:13846.0025;448.2498:45484.3449;448.2524:117481.8409;448.255:284580.5679;448.2575:442076.2328;448.2601:431172.1216;448.2627:255138.4741;448.2653:100095.3331;448.2678:32213.8001;448.2704:7944.3238;448.273:1395.5783,448.5796:0.1223;448.5822:3151.5722;448.5847:33080.9407;448.5873:103153.6789;448.5899:236885.59;448.5925:380135.1824;448.595:377322.3962;448.5976:241891.6288;448.6002:94592.314;448.6028:29887.559;448.6053:3683.0652;448.6079:1307.9503,448.9146:0.0341;448.9172:1282.6092;448.9198:25560.5035;448.9223:71333.1338;448.9249:162521.1418;448.9275:245018.5795;448.9301:238300.0437;448.9327:144793.1845;448.9352:58287.1236;448.9378:14671.6463,449.2498:0.0252;449.2524:1807.397;449.2549:18607.4285;449.2575:45482.3987;449.2601:87759.1408;449.2627:119923.3311;449.2652:116863.1395;449.2678:73165.8518;449.2704:32625.9576;449.273:5311.3299,449.5876:0.3666;449.5902:2838.056;449.5928:14829.3571;449.5954:38292.8891;449.598:51308.36;449.6005:41913.8617;449.6031:23528.0244;449.6057:5453.0848;449.6083:0.0002,449.9256:0.3452;449.9282:3020.3499;449.9308:13255.4328;449.9334:10477.038;449.936:7016.7848;449.9385:0.0492
MATCH       3976    0.84    10.630  1    1336.713942     nan:nan,nan:nan,nan:nan,1340.7313:1006.3612;1340.7358:4275.2957;1340.7402:9280.067;1340.7447:17002.9356;1340.7491:19032.5732;1340.7536:15601.7324;1340.7581:6150.2323;1340.7625:48.8026,1341.7383:7781.843;1341.7427:27719.5266;1341.7472:43055.3415;1341.7517:49569.9105;1341.7561:49350.6214;1341.7606:40159.2781;1341.765:26205.7945;1341.7695:14291.7632;1341.7739:5535.0413;1341.7784:34.88,1342.7412:13965.2084;1342.7456:32874.2696;1342.7501:50386.1701;1342.7545:70099.1605;1342.759:81791.0844;1342.7635:78662.9154;1342.7679:60991.3656;1342.7724:44347.857;1342.7768:30783.372;1342.7813:11187.5775;1342.7858:2912.7269;1342.7902:1451.7571;1342.7947:8.5354,1343.74:1188.9102;1343.7444:6326.8678;1343.7489:26455.5285;1343.7533:52074.844;1343.7578:78312.1653;1343.7623:94783.1577;1343.7667:96498.451;1343.7712:83815.3815;1343.7756:62960.2799;1343.7801:43119.5661;1343.7846:26185.4573;1343.789:12322.255;1343.7935:1622.5009;1343.7979:1167.7379;1343.8024:4.8968,1344.7481:1297.8816;1344.7525:12025.073;1344.757:34166.8745;1344.7614:59981.2589;1344.7659:82450.616;1344.7704:93285.5128;1344.7748:86058.3587;1344.7793:70141.6811;1344.7837:49551.4771;1344.7882:29403.1733;1344.7927:12016.4989;1344.7971:5013.2123;1344.8016:2901.3906;1344.8061:1424.5894;1344.8105:4.4017,1345.7521:1103.715;1345.7565:3166.9103;1345.761:14321.0613;1345.7654:33986.8094;1345.7699:48171.1105;1345.7744:56298.008;1345.7788:54024.5311;1345.7833:40139.2836;1345.7878:26000.8796;1345.7922:13687.5847;1345.7967:6031.1615;1345.8012:14.9449,1346.7654:1226.8252;1346.7698:10327.7735;1346.7743:21313.6467;1346.7788:26398.3144;1346.7832:24452.2914;1346.7877:15163.0836;1346.7922:6224.2454;1346.7966:1122.7885;1346.8011:1.0313,1347.6853:3091.6259;1347.6897:1830.0559;1347.6942:1.859
MATCH       3977    0.91    10.630  2    1336.713942     669.38:30792.6523;669.3831:53040.0972;669.3863:157121.7077;669.3894:346915.6437;669.3926:475776.2866;669.3957:401131.1966;669.3989:209089.115;669.402:75980.5427;669.4052:28180.8755;669.4083:14217.0447;669.4115:6142.4243;669.4146:5852.4638;669.4177:3856.3281,nan:nan,670.353:1.0327;670.3561:2058.4054;670.3593:13084.0639;670.3624:27432.2534;670.3656:56299.6712;670.3687:117091.3378;670.3719:188524.878;670.375:209737.8375;670.3782:157217.3404;670.3813:86459.4175;670.3845:41217.1382;670.3876:35517.5899,670.8539:1.5785;670.857:1820.968;670.8602:12781.2786;670.8633:30666.5587;670.8665:77659.421;670.8696:179881.9985;670.8728:373677.0445;670.8759:556004.28;670.8791:560666.4085;670.8823:381627.8141;670.8854:191277.5435;670.8886:87495.7299;670.8917:41644.2216;670.8949:27795.882;670.898:25747.6681;670.9012:24908.1687;670.9043:19106.6069;670.9075:9815.4721;670.9106:1.3567,671.355:0.4335;671.3582:2411.7503;671.3613:12611.8979;671.3645:39766.4975;671.3676:106513.5938;671.3708:246637.8165;671.3739:572266.4378;671.3771:1082557.7792;671.3802:1402908.9292;671.3834:1207327.9814;671.3865:700165.3289;671.3897:311237.3886;671.3928:135913.7685;671.396:68326.9437;671.3991:49957.5145,671.8532:0.9791;671.8563:1790.1434;671.8595:2057.2765;671.8626:9980.9373;671.8658:38885.1101;671.8689:99311.0262;671.8721:237757.9429;671.8752:602968.2107;671.8784:1351277.6512;671.8815:2155966.7111;671.8847:2291383.9317;671.8879:1618529.5745;671.891:788022.3957;671.8942:311675.4103;671.8973:130723.9247;671.9005:65957.2003;671.9036:40295.3832;671.9068:26267.6711;671.9099:20016.8227;671.9131:14687.5951;671.9162:6545.1451;671.9194:3951.7669;671.9225:1541.1902,672.3515:1728.1539;672.3547:2130.0975;672.3578:2387.9036;672.361:4405.5318;672.3641:9590.4376;672.3673:27682.0624;672.3704:77495.7419;672.3736:195457.972;672.3767:488369.3702;672.3799:1160498.8498;672.3831:2158636.0193;672.3862:2719119.7203;672.3894:2280991.8039;672.3925:1273286.6435;672.3957:527483.0084;672.3988:220972.7619;672.402:107402.35;672.4051:64353.9264;672.4083:45151.7753;672.4114:37666.0091;672.4146:32133.6447;672.4178:25625.769;672.4209:12643.7496;672.4241:6993.9424;672.4272:2076.3602;672.4304:1819.7242,672.8627:0.4205;672.8658:3985.5276;672.869:14369.0008;672.8721:51060.6316;672.8753:140207.7111;672.8784:341643.5539;672.8816:785804.0749;672.8847:1591951.2467;672.8879:2220175.0731;672.8911:2108971.5774;672.8942:1341517.7056;672.8974:630180.1629;672.9005:252560.5189;672.9037:113445.3375;672.9068:60571.5764;672.91:38146.3603;672.9132:25250.7695;672.9163:17047.1519;672.9195:11733.7998;672.9226:4171.7869;672.9258:2307.9964;672.9289:1902.0009;672.9321:0.0153,673.3645:3796.0503;673.3677:5777.8202;673.3708:13930.0641;673.374:32753.9888;673.3772:82327.212;673.3803:186505.1809;673.3835:450211.7952;673.3866:880999.764;673.3898:1312263.0534;673.3929:1312377.1827;673.3961:920608.591;673.3993:465148.4712;673.4024:206546.6836;673.4056:90411.9465;673.4087:46303.2748;673.4119:29802.8428;673.415:18735.7946;673.4182:10978.3251;673.4214:4634.5965,673.8761:18560.1502;673.8792:44896.235;673.8824:98013.4722;673.8855:209549.9719;673.8887:399881.6482;673.8919:596313.8095;673.895:637361.8003;673.8982:474809.6481;673.9013:256899.0199;673.9045:116918.575;673.9076:54779.6139;673.9108:27217.8585;673.914:14752.9844;673.9171:5006.217;673.9203:4178.1225;673.9234:0.8737,674.3625:1.5764;674.3657:1699.5677;674.3688:1907.9452;674.372:6033.4207;674.3752:15261.7455;674.3783:26607.9929;674.3815:35675.821;674.3846:55252.536;674.3878:98918.6189;674.3909:165797.4369;674.3941:225562.428;674.3973:231374.0671;674.4004:180062.0192;674.4036:104093.9245;674.4067:48931.738;674.4099:25399.2634;674.4131:14352.303;674.4162:4688.2306;674.4194:2.9414,674.8776:8531.6424;674.8807:16413.6748;674.8839:23716.3827;674.8871:31722.8725;674.8902:42908.2131;674.8934:58627.2162;674.8965:73650.0205;674.8997:72052.0291;674.9029:53768.777;674.906:32333.1986;674.9092:17886.9762;674.9124:6076.8854;674.9155:2017.248;674.9187:0.8635
MATCH       3978    0.94    10.630  3    1336.713942     nan:nan,nan:nan,447.1545:70467.9572;447.1571:76743.9736;447.1597:46283.8693;447.1623:8634.5764;447.1648:4.941,447.5791:1557.0892;447.5817:19268.2504;447.5843:67691.3887;447.5869:111824.9894;447.5894:107065.8251;447.592:57637.2492;447.5946:17071.1762;447.5972:1772.0318;447.5997:1447.2336,447.9112:1049.3772;447.9138:10942.3587;447.9164:50359.9207;447.9189:129475.319;447.9215:232121.1107;447.9241:254465.5684;447.9267:173423.1868;447.9292:70052.9453;447.9318:17415.6507;447.9344:1297.8024;447.937:0.7601,448.246:1523.7485;448.2486:24191.0464;448.2512:72132.0374;448.2537:198775.4134;448.2563:392292.8049;448.2589:476061.103;448.2615:357181.7369;448.264:162329.4886;448.2666:54416.8755;448.2692:9520.2536;448.2718:9.4919,448.5809:1251.2662;448.5835:19493.4822;448.5861:78216.6471;448.5887:227798.1078;448.5912:447550.382;448.5938:551371.8034;448.5964:426164.6288;448.599:208758.7759;448.6015:71522.0259;448.6041:19645.216;448.6067:1254.9058;448.6093:0.759,448.916:1330.7207;448.9185:22635.2851;448.9211:69774.3899;448.9237:194656.6943;448.9263:376409.0414;448.9289:474364.8653;448.9314:375190.6694;448.934:184240.0058;448.9366:62134.7959;448.9392:15474.8951;448.9417:4437.7808;448.9443:2.8564,449.2537:8189.9362;449.2563:46367.5854;449.2589:128884.3266;449.2614:240956.6726;449.264:286648.3478;449.2666:216869.0394;449.2692:106684.7496;449.2718:39119.7664;449.2743:9650.5403;449.2769:7.0358,449.589:6812.162;449.5916:30527.8246;449.5942:71303.5856;449.5967:121486.6086;449.5993:138822.0281;449.6019:101083.6786;449.6045:44829.6332;449.6071:9113.2543;449.6096:9.2251,449.927:9110.9409;449.9296:31823.9552;449.9322:50581.4956;449.9347:50116.2156;449.9373:31845.721;449.9399:11556.9881;449.9425:8.6835,450.198:1628.9107;450.2006:4572.9133;450.2032:10155.6157;450.2057:22876.306;450.2083:35860.1588;450.2109:36973.2501;450.2135:29833.1069;450.2161:20205.2484;450.2187:9949.192;450.2212:19.2981
MATCH       3979    0.83    10.630  1    
MATCH       3980    0.89    10.630  2    
MATCH       3981    0.92    10.630  3    
MATCH       3982    1.00    4.240   1    736.350407      737.3348:0.0118;737.3381:1279.6892;737.3414:3979.8166;737.3447:7060.7013;737.348:14248.4362;737.3513:28725.5295;737.3546:50134.9557;737.3579:72048.6598;737.3612:76222.6445;737.3645:61408.2016;737.3678:38483.899;737.3711:22555.1421;737.3744:12348.278;737.3777:6104.152;737.3811:2173.7285;737.3844:1664.5389;737.3877:880.7414;737.391:762.3358;737.3943:0.5379,738.346:1087.1534;738.3493:2739.73;738.3526:7491.032;738.356:13894.8391;738.3593:22867.9196;738.3626:28663.0891;738.3659:26310.7324;738.3692:19109.9217;738.3725:10510.7596;738.3758:5746.5475;738.3791:3747.3831;738.3824:1162.022;738.3857:629.2717;738.389:282.7615;738.3923:0.8372,739.3514:314.8541;739.3547:792.0465;739.358:2692.2183;739.3613:4430.5242;739.3646:6505.3895;739.3679:6464.5423;739.3712:4850.322;739.3745:2366.1965;739.3778:1396.1486;739.3811:466.0575
MATCH       3983    0.92    4.240   1    736.350407      737.3406:2.1149;737.3439:250.6157;737.3473:581.3169;737.3506:798.1417;737.3539:2766.3561;737.3572:6848.6795;737.3605:11029.6846;737.3638:12278.3002;737.3671:9317.2117;737.3704:4598.0344;737.3737:1769.4457;737.377:242.0986,738.3453:235.1436;738.3486:835.2025;738.3519:2277.058;738.3552:4204.9194;738.3585:10038.8986;738.3618:20259.05;738.3651:31374.4478;738.3684:34699.6516;738.3717:28913.4578;738.375:19549.7024;738.3783:11975.1738;738.3816:6118.4409;738.3849:2682.4883;738.3882:1182.7308,739.3407:1.4144;739.344:256.2866;739.3473:855.126;739.3506:1133.3797;739.3539:1379.3171;739.3572:2738.7673;739.3605:6287.0219;739.3638:15695.338;739.3671:29770.1177;739.3704:44619.65;739.3737:53083.8207;739.377:47698.5947;739.3804:34769.1648;739.3837:20546.1489;739.387:10677.7598;739.3903:4945.0347;739.3936:2378.7727;739.3969:1730.4524;739.4002:941.4443;739.4035:415.9128;739.4068:392.4752,740.35:1.0649;740.3533:314.3574;740.3566:423.8359;740.3599:1696.3137;740.3632:2534.2437;740.3665:7394.0193;740.3698:13892.797;740.3731:25481.1847;740.3764:37296.3761;740.3798:47069.4857;740.3831:42648.4499;740.3864:30420.5174;740.3897:17105.6195;740.393:9627.8333;740.3963:3926.1354;740.3996:1903.8075;740.4029:1251.647;740.4062:420.3116,741.3633:1.1607;741.3666:505.2733;741.3699:2230.6894;741.3732:5620.724;741.3765:9601.3448;741.3798:16234.8821;741.3831:21145.1152;741.3864:23309.8873;741.3898:19058.7806;741.3931:12623.224;741.3964:6977.0937;741.3997:3516.3874;741.403:1248.0299;741.4063:322.9085,742.3739:440.1754;742.3773:919.1624;742.3806:3685.7494;742.3839:5535.4142;742.3872:6745.3209;742.3905:9223.8344;742.3938:8317.7238;742.3971:5216.7015;742.4005:3594.3136;742.4038:1452.1931;742.4071:1023.4944;742.4104:391.8578
MATCH       3984    0.93    4.240   1    736.350407      737.3437:11.1329;737.347:1155.5556;737.3503:2150.1136;737.3536:2832.7147;737.357:5892.0516;737.3603:8810.3268;737.3636:9047.9227;737.3669:6872.868;737.3702:3341.924;737.3735:1070.6733;737.3768:938.7168,738.3384:4.0128;738.3418:547.9079;738.3451:541.3406;738.3484:1308.3938;738.3517:2527.0747;738.355:5627.9966;738.3583:12559.2031;738.3616:22539.2769;738.3649:33096.0112;738.3682:39574.1244;738.3715:35710.8362;738.3748:25430.8891;738.3781:12630.1851;738.3814:5974.8436;738.3847:2338.7258;738.388:970.8321;738.3913:238.5028,739.3504:1.8573;739.3537:493.5386;739.357:3398.4964;739.3603:10743.3787;739.3636:21799.4715;739.3669:44911.619;739.3702:73469.8655;739.3735:97163.5659;739.3768:95558.2873;739.3801:73004.0985;739.3834:42802.2695;739.3868:23008.1451;739.3901:11863.3029;739.3934:5635.3586;739.3967:2060.7683;739.4:513.7999,740.3564:5.3171;740.3597:2765.1766;740.363:8682.7214;740.3663:18785.5722;740.3696:37958.548;740.3729:71082.2741;740.3762:111416.556;740.3795:141253.997;740.3828:137416.9643;740.3862:103523.3017;740.3895:61930.0313;740.3928:33750.2649;740.3961:16854.7942;740.3994:9488.6539;740.4027:5924.2625;740.406:3075.5295;740.4093:1026.4785;740.4126:218.0307,741.363:328.0238;741.3663:4683.568;741.3697:12370.908;741.373:26090.6377;741.3763:45517.9649;741.3796:72337.8291;741.3829:101663.6525;741.3862:118429.5172;741.3895:108422.6095;741.3928:80103.3969;741.3962:49110.0935;741.3995:27886.0919;741.4028:14756.8138;741.4061:8585.9339;741.4094:3753.9315;741.4127:702.9161;741.416:662.0177,742.3638:293.1376;742.3671:403.7764;742.3704:481.7865;742.3737:1856.2086;742.377:5995.5606;742.3803:16944.632;742.3837:34697.2134;742.387:54428.8436;742.3903:67542.1415;742.3936:67684.7262;742.3969:51611.982;742.4002:32700.3578;742.4035:18424.7202;742.4069:10123.1253;742.4102:4964.8569;742.4135:1331.61;742.4168:3.3215,743.3784:1039.4126;743.3818:4749.1572;743.3851:7246.3216;743.3884:11500.2495;743.3917:16101.5934;743.395:22727.8476;743.3983:24320.0103;743.4017:19645.4305;743.405:11829.0108;743.4083:5925.0633;743.4116:2305.6341;743.4149:953.2934;743.4182:882.3803;743.4216:282.9653;743.4249:285.9628;743.4282:268.2885;743.4315:252.0803;743.4348:1.2985,744.3872:337.4544;744.3905:1425.8664;744.3938:3150.8605;744.3971:3161.8151;744.4004:3988.1762;744.4038:4365.7612;744.4071:1827.4483;744.4104:362.3529;744.4137:2.2651
MATCH       3985    0.93    4.240   1    736.350407      737.3494:2.4989;737.3527:820.7453;737.356:2601.8996;737.3593:3538.3975;737.3626:6377.3758;737.3659:6246.796;737.3692:3072.8625;737.3725:736.2903;737.3758:285.134,738.3474:0.7429;738.3507:620.8074;738.354:2239.8211;738.3573:7320.5165;738.3606:14629.5586;738.3639:24377.0591;738.3672:32827.8787;738.3705:31875.7214;738.3738:25167.5143;738.3772:14898.3246;738.3805:7499.415;738.3838:2190.6546;738.3871:1094.8412;738.3904:565.9641;738.3937:543.1806,739.3494:0.3382;739.3527:430.385;739.356:2099.6296;739.3593:6097.2644;739.3626:16273.0533;739.3659:34032.2009;739.3693:61527.8255;739.3726:91265.027;739.3759:95476.516;739.3792:75814.4262;739.3825:49458.3803;739.3858:31493.9733;739.3891:15818.835;739.3924:6505.0035;739.3957:3145.029;739.399:1089.9783;739.4023:598.1344,740.3554:1.4953;740.3587:907.0054;740.362:5411.8214;740.3653:12624.8154;740.3686:29979.341;740.3719:60795.9528;740.3753:99169.9798;740.3786:136329.3074;740.3819:142870.8438;740.3852:116361.4534;740.3885:75426.255;740.3918:43505.5767;740.3951:22386.2282;740.3984:12368.3087;740.4017:7312.5671;740.4051:3581.4317;740.4084:1738.6547;740.4117:639.6815;740.415:605.9507;740.4183:555.9845;740.4216:294.3947;740.4249:0.446,741.3654:500.9315;741.3687:6508.8948;741.372:16342.2667;741.3753:34899.1587;741.3786:64935.0057;741.3819:108666.1066;741.3853:139393.2118;741.3886:138821.5646;741.3919:106371.9535;741.3952:69750.0233;741.3985:36810.7072;741.4018:17113.9498;741.4051:9805.5355;741.4085:5868.371;741.4118:2413.3016;741.4151:706.9928;741.4184:247.2599;741.4217:0.7378,742.3694:430.2183;742.3727:2274.0914;742.3761:8572.1966;742.3794:19874.0399;742.3827:36490.5695;742.386:58469.3367;742.3893:81675.0947;742.3926:93883.8604;742.396:79947.0187;742.3993:56570.1439;742.4026:33462.1129;742.4059:18955.3687;742.4092:8994.1679;742.4125:3555.4741;742.4158:1838.5527;742.4192:736.556;742.4225:588.6714;742.4258:506.3498;742.4291:2.1765,743.3808:1626.6601;743.3841:8224.7629;743.3874:14735.6364;743.3907:23846.4359;743.3941:31472.8705;743.3974:33326.5704;743.4007:29030.9864;743.404:19691.0985;743.4073:10114.9028;743.4107:6395.145;743.414:4709.2993;743.4173:2272.7059;743.4206:1184.3286;743.4239:6.5975,744.3895:682.9542;744.3928:3110.5662;744.3962:6518.8574;744.3995:6993.7115;744.4028:6164.0582;744.4061:4873.8626;744.4094:4729.3652;744.4128:1500.2162;744.4161:649.8015;744.4194:4.6069,745.3657:2656.6372;745.369:2415.0541;745.3724:331.5468;745.3757:2.7619
MATCH       3986    0.87    4.240   1    736.350407      737.3526:16.4387;737.3559:1223.7478;737.3592:2657.0548;737.3625:1866.9447,738.344:3.5905;738.3473:331.4502;738.3506:622.9557;738.3539:702.1892;738.3572:2233.2131;738.3605:5084.7944;738.3638:9519.7088;738.3672:13554.857;738.3705:13093.938;738.3738:8644.0567;738.3771:3463.7875;738.3804:1469.7989;738.3837:563.6601,739.3526:6.4966;739.3559:822.5619;739.3592:3566.8879;739.3626:7807.586;739.3659:17738.2879;739.3692:32894.3165;739.3725:50718.4649;739.3758:55923.1621;739.3791:47657.8599;739.3824:30466.5841;739.3857:15995.913;739.389:5350.4926;739.3923:2229.3866,740.352:270.9284;740.3553:449.0434;740.3586:1978.2585;740.3619:5562.8019;740.3652:10515.5491;740.3685:21525.9358;740.3719:44562.6612;740.3752:77302.4479;740.3785:112719.4945;740.3818:121767.6478;740.3851:101392.6441;740.3884:65405.6846;740.3917:37297.8361;740.395:21806.4053;740.3983:10140.6657;740.4017:5533.5341;740.405:932.8452;740.4083:1.3534,741.3487:296.191;741.352:335.5822;741.3554:1004.4679;741.3587:1226.83;741.362:1469.6781;741.3653:2399.3102;741.3686:6504.4178;741.3719:18911.0124;741.3752:38752.9872;741.3785:72945.4899;741.3819:119631.2285;741.3852:157211.16;741.3885:161150.2238;741.3918:125513.2781;741.3951:81531.8762;741.3984:45018.4723;741.4017:24177.5732;741.405:10879.6836;741.4084:6223.6472;741.4117:3574.9217;741.415:1715.2044;741.4183:650.9932;741.4216:372.3266,742.366:0.4132;742.3693:617.5747;742.3727:2980.1899;742.376:10121.3205;742.3793:26451.7627;742.3826:49903.6935;742.3859:84366.1777;742.3892:116077.2506;742.3925:133890.6889;742.3959:120416.8393;742.3992:89530.0542;742.4025:53418.9368;742.4058:28078.1528;742.4091:14417.874;742.4124:7210.9333;742.4157:4078.8326;742.4191:2485.8162;742.4224:1735.6662;742.4257:651.823,743.3774:308.1986;743.3807:3071.2507;743.384:11079.1475;743.3873:23788.0009;743.3906:39462.0073;743.394:54995.2472;743.3973:67766.0161;743.4006:67300.84;743.4039:51106.6785;743.4072:31718.0254;743.4106:19951.4384;743.4139:10244.5689;743.4172:3757.9608;743.4205:1638.2568;743.4238:1286.4047;743.4271:2.7008,744.3828:278.7667;744.3861:686.1815;744.3894:2523.2048;744.3927:8327.1905;744.3961:17056.4803;744.3994:22527.9179;744.4027:23435.638;744.406:22802.6719;744.4093:16702.0536;744.4127:9575.5823;744.416:2401.7203;744.4193:906.7478;744.4226:306.5511;744.4259:274.1253;744.4293:1.1678,745.3922:669.0521;745.3955:934.0171;745.3988:1581.4996;745.4022:2009.2931;745.4055:3239.0752;745.4088:3704.5148;745.4121:3372.312;745.4154:1656.2382;745.4188:575.6815;745.4221:4.3164
MATCH       3987    0.83    4.240   1    736.350407      737.3484:271.9645;737.3517:282.9284;737.355:360.9107;737.3583:1739.7623;737.3616:3369.0266;737.3649:5708.1467;737.3682:4677.8229;737.3715:2712.0905;737.3748:1385.728;737.3781:630.8951,738.3563:1372.7673;738.3596:3941.3061;738.3629:7855.3315;738.3662:10535.3207;738.3695:11206.0355;738.3728:9021.1409;738.3761:5573.2831;738.3794:2537.0766;738.3827:731.8296,739.355:514.6374;739.3583:986.5066;739.3616:4480.2809;739.3649:10510.4774;739.3682:18933.7549;739.3715:31474.5096;739.3748:41998.8293;739.3782:40654.4647;739.3815:29476.265;739.3848:16054.3454;739.3881:7556.568;739.3914:2407.9721;739.3947:854.9921;739.398:290.6089,740.361:411.5181;740.3643:4370.8896;740.3676:10373.8198;740.3709:22249.1604;740.3742:48347.2357;740.3775:79828.1433;740.3809:98490.901;740.3842:92569.6777;740.3875:66086.0209;740.3908:40649.4198;740.3941:21964.3351;740.3974:12071.1215;740.4007:7534.6597;740.404:4401.4718;740.4073:2171.8892;740.4106:815.5538;740.414:601.003,741.3577:2.0886;741.361:273.9706;741.3644:1268.1052;741.3677:4399.2501;741.371:10494.8817;741.3743:22148.2671;741.3776:47338.4228;741.3809:86522.8755;741.3842:128318.9645;741.3875:145162.1769;741.3909:130562.8123;741.3942:92664.9517;741.3975:55593.3273;741.4008:29486.4765;741.4041:16509.7808;741.4074:9189.0817;741.4107:7263.395;741.414:3511.3473;741.4174:2160.5168;741.4207:383.3078,742.3684:1.1912;742.3717:275.1567;742.375:4704.7497;742.3783:15828.8299;742.3817:33217.004;742.385:59286.9392;742.3883:97563.4232;742.3916:134017.1368;742.3949:141195.9309;742.3982:114567.5871;742.4015:73104.6945;742.4049:39266.6989;742.4082:19135.6433;742.4115:10005.1184;742.4148:5815.6839;742.4181:2905.7786;742.4214:925.3176;742.4248:713.1162,743.3731:1.3947;743.3764:767.7687;743.3798:3853.6767;743.3831:10071.7822;743.3864:19092.9774;743.3897:35068.1313;743.393:55035.4451;743.3963:74921.0331;743.3997:85043.8358;743.403:71164.4846;743.4063:46082.7798;743.4096:25655.4338;743.4129:14576.7208;743.4162:7832.5253;743.4196:4073.7075;743.4229:1759.3143;743.4262:1637.7083;743.4295:493.2806,744.3818:315.7462;744.3852:1375.5706;744.3885:2503.3323;744.3918:4941.3017;744.3951:14732.1196;744.3984:23304.8152;744.4018:32237.1416;744.4051:33785.5982;744.4084:27577.6826;744.4117:17563.6862;744.415:7807.9678;744.4184:3580.8897;744.4217:1441.4247;744.425:668.5159;744.4283:0.353,745.3946:356.8535;745.3979:1772.2206;745.4012:4374.0929;745.4045:6257.6875;745.4079:5524.2376;745.4112:4698.8494;745.4145:3084.5624;745.4178:797.1128;745.4211:2.3833
MATCH       3988    0.72    4.240   1    736.350407      737.3506:2.221;737.3539:255.0067;737.3573:1039.8006;737.3606:1899.9581;737.3639:1884.0856;737.3672:1223.7694;737.3705:765.2729;737.3738:684.6761;737.3771:533.2096,738.352:5.5319;738.3553:743.627;738.3586:1234.7246;738.3619:2130.1988;738.3652:2160.0275;738.3685:2419.4065;738.3718:1809.4787;738.3751:1201.7583;738.3784:367.2467,739.354:3.9699;739.3573:665.5904;739.3606:1275.9477;739.3639:3264.5884;739.3672:4700.5555;739.3705:6117.9122;739.3738:6766.4627;739.3771:6843.5671;739.3804:5775.9595;739.3838:4431.0529;739.3871:3265.2633;739.3904:1472.6899;739.3937:262.4404,740.3567:3.971;740.36:882.2376;740.3633:942.7244;740.3666:2444.3414;740.3699:5610.5516;740.3732:10620.6642;740.3765:17849.9881;740.3798:23165.5943;740.3831:23502.8491;740.3865:18388.2758;740.3898:11363.2283;740.3931:6769.1885;740.3964:3491.2332;740.3997:2414.3708;740.403:1602.7368;740.4063:1322.0449,741.3567:0.7258;741.36:238.5164;741.3633:409.8279;741.3667:1016.0192;741.37:2964.2254;741.3733:5669.5092;741.3766:10781.3397;741.3799:18491.9688;741.3832:29692.7294;741.3865:36576.1408;741.3898:34665.126;741.3932:24507.6106;741.3965:14489.1277;741.3998:8253.0341;741.4031:4622.2052;741.4064:2703.0038;741.4097:1722.3452;741.413:1165.2628;741.4163:241.2821,742.3641:0.5027;742.3674:320.9787;742.3707:947.8194;742.374:2085.6161;742.3773:4411.9329;742.3807:8242.6361;742.384:13725.8316;742.3873:21279.528;742.3906:31313.3543;742.3939:37526.3907;742.3972:32773.0331;742.4005:20566.6737;742.4039:10564.9144;742.4072:6011.246;742.4105:4209.7388;742.4138:2800.5437;742.4171:1838.6755;742.4204:954.5844,743.3754:0.0495;743.3788:686.4062;743.3821:3934.3429;743.3854:7534.2104;743.3887:10652.1658;743.392:14836.2629;743.3953:20216.2275;743.3987:24563.846;743.402:23115.4593;743.4053:15697.5875;743.4086:8761.7011;743.4119:4397.8151;743.4152:2351.9654;743.4186:1287.9794;743.4219:733.9934;743.4252:589.9876,744.3808:243.6641;744.3842:725.3811;744.3875:2709.2611;744.3908:4257.8675;744.3941:5556.2091;744.3974:7511.2369;744.4008:9189.5549;744.4041:9050.2133;744.4074:6998.9198;744.4107:6342.8775;744.414:4440.5537;744.4174:2836.2447;744.4207:655.0807;744.424:268.5496;744.4273:273.99,745.3903:319.088;745.3936:421.7073;745.3969:781.0193;745.4002:839.7675;745.4035:2038.5276;745.4069:2642.2572;745.4102:2669.9221;745.4135:1991.9583;745.4168:488.3544;745.4202:354.3738;745.4235:1.0243
MATCH       3989    0.76    4.240   1    
MATCH       3990    1.00    6.190   2    1250.665929     626.3279:15.8687;626.3309:2199.3284;626.334:16970.6674;626.337:46353.4293;626.3401:86435.0777;626.3431:108295.7162;626.3462:90769.7961;626.3492:54991.6073;626.3523:28238.5512;626.3553:9287.9576,626.8304:42.9102;626.8334:7128.6315;626.8365:22567.9544;626.8395:46829.2513;626.8426:68240.597;626.8456:68985.8421;626.8487:50520.2496;626.8517:27562.8888;626.8547:7056.2811;626.8578:2161.394,627.3361:50.6575;627.3392:12589.2919;627.3422:24182.036;627.3453:30565.6156;627.3483:26465.6545;627.3513:17632.9161;627.3544:5581.8284,nan:nan,628.336:1.2477;628.339:5168.2958;628.3421:8904.4403;628.3451:12546.4351;628.3482:14443.7746;628.3512:12225.1002;628.3543:7882.7063;628.3573:2496.0
MATCH       3991    1.00    6.190   3    1250.665929     417.8844:18.3731;417.8869:5215.7142;417.8893:25602.1301;417.8918:97969.8713;417.8943:253693.545;417.8968:388909.5516;417.8993:363402.7715;417.9018:198981.5655;417.9043:67068.5694;417.9068:20326.9123;417.9092:2066.9959,418.2252:69848.6051;418.2277:133103.8618;418.2301:239702.7979;418.2326:275184.3257;418.2351:198400.9797;418.2376:87036.2613;418.2401:29163.5111;418.2426:6002.3182,418.5536:2.3343;418.5561:2319.0575;418.5586:11966.8275;418.5611:32847.3446;418.5636:78768.7393;418.5661:107048.131;418.5686:91065.509;418.5711:46738.0859;418.5736:17152.7612;418.576:4581.2095,418.8947:8263.1947;418.8972:19910.2021;418.8997:30168.1857;418.9022:26994.1655;418.9047:13194.4161;418.9072:2815.7078;418.9096:2056.0158;418.9121:0.1124,419.2334:8514.5583;419.2359:6053.1784;419.2384:4054.7102;419.2409:5.553
MATCH       3992    0.94    6.190   2    1250.665929     626.3303:136.8866;626.3333:13812.8822;626.3364:70895.4963;626.3394:165173.1368;626.3425:270393.1399;626.3455:297917.8479;626.3486:220061.1109;626.3516:112105.7033;626.3546:42228.4054;626.3577:8533.3906,626.8297:15.2168;626.8328:1999.7591;626.8358:29605.409;626.8389:85538.6166;626.8419:176839.0098;626.8449:252863.2939;626.848:251964.0218;626.851:181569.3128;626.8541:96320.5921;626.8571:38867.332;626.8602:7021.4363,627.3324:9.2875;627.3354:1433.1553;627.3385:14483.334;627.3415:49257.9845;627.3446:98407.6321;627.3476:135511.3459;627.3507:128805.2966;627.3537:84280.8372;627.3568:40209.3393;627.3598:4969.7876,627.8383:16.53;627.8414:3285.8026;627.8444:21851.9906;627.8475:39633.3198;627.8505:46688.5994;627.8536:38676.2749;627.8566:18707.4827,628.3384:5.4279;628.3414:1575.4573;628.3445:4905.3825;628.3475:12028.1009;628.3506:14064.5113;628.3536:14220.3967;628.3567:3870.7234,nan:nan,629.3268:1.0365;629.3299:864.4214;629.3329:1469.7772;629.336:5500.4875;629.339:3526.3434;629.3421:1579.9339;629.3451:0.0259
MATCH       3993    0.93    6.190   2    1250.665929     626.3331:117.7511;626.3362:34963.9069;626.3392:97316.6873;626.3423:174432.0461;626.3453:207329.0045;626.3484:168485.0505;626.3514:94481.2681;626.3545:30923.8003;626.3575:2006.4852,626.8326:42.6698;626.8356:28160.7318;626.8387:87224.3002;626.8417:208254.8662;626.8448:363906.539;626.8478:442472.8091;626.8509:371479.9246;626.8539:214674.0527;626.857:85003.2029;626.86:25106.9415;626.863:2019.9623,627.3353:13.0454;627.3383:26261.5608;627.3414:96162.4289;627.3444:205295.3796;627.3475:335391.6904;627.3505:380998.5547;627.3535:306113.4749;627.3566:169594.2533;627.3596:73324.2349;627.3627:27864.9379;627.3657:14.4392,627.8412:11407.3039;627.8442:63195.9464;627.8473:131524.029;627.8503:192293.628;627.8534:198975.5251;627.8564:146823.828;627.8595:76648.3893;627.8625:29357.8;627.8656:53.5504,628.3412:7408.5635;628.3443:23918.4536;628.3473:54030.6227;628.3504:90454.8941;628.3534:106060.2308;628.3565:89219.4539;628.3595:49131.6986;628.3626:14099.5908;628.3656:30.4922,628.8537:4575.598;628.8567:13612.9041;628.8598:6412.9662;628.8628:34.5317
MATCH       3994    0.84    6.190   2    1250.665929     626.3323:79.5198;626.3354:12488.8639;626.3384:59601.4653;626.3415:128278.1866;626.3445:166038.7546;626.3476:138844.1038;626.3506:71258.8373;626.3537:19860.2688,626.8318:66.3986;626.8348:14166.8403;626.8379:65054.2379;626.8409:183669.7536;626.844:351987.1586;626.847:464390.1632;626.8501:420695.5541;626.8531:260319.9954;626.8561:114691.6939;626.8592:38484.7378;626.8622:6611.4665,627.3314:6.2402;627.3345:2104.364;627.3375:25166.0055;627.3406:89100.8173;627.3436:218830.0025;627.3466:395763.055;627.3497:506502.4576;627.3527:443211.6997;627.3558:259724.3308;627.3588:111715.5632;627.3619:40174.4856;627.3649:6350.9786,627.8373:17.6324;627.8404:15194.7176;627.8434:70389.052;627.8465:153970.9329;627.8495:261863.8648;627.8526:295251.2159;627.8556:225854.3922;627.8587:125897.7205;627.8617:52922.9253;627.8648:11279.5465,628.3343:0.669;628.3374:4601.6403;628.3404:35614.0267;628.3435:78790.5601;628.3465:142412.6702;628.3496:207744.1321;628.3526:228126.3507;628.3557:189706.3035;628.3587:123774.5239;628.3618:60875.8072;628.3648:6681.946;628.3679:1.3702,628.8498:5085.9643;628.8529:29773.364;628.8559:33437.5726;628.859:25730.9807;628.862:4699.1788;628.8651:10.9396
MATCH       3995    0.92    6.190   2    1250.665929     626.3353:76.0148;626.3383:10524.5723;626.3414:41220.9795;626.3444:47644.2651;626.3475:32382.2287;626.3505:5211.9397,626.8317:13.435;626.8347:2409.4111;626.8378:38767.0223;626.8408:105436.9837;626.8438:192202.9541;626.8469:238006.2782;626.8499:201279.1245;626.853:117947.3714;626.856:49768.6644;626.8591:2522.7553,627.3343:97.6172;627.3374:25200.5682;627.3404:89600.8382;627.3435:218899.0845;627.3465:404584.0219;627.3496:510207.2646;627.3526:441791.4154;627.3557:262562.478;627.3587:110395.3127;627.3618:41689.2427;627.3648:12038.5646;627.3679:2023.592,627.8372:66.8653;627.8403:29201.1054;627.8433:96054.7288;627.8464:233691.0759;627.8494:393328.7345;627.8525:460665.8227;627.8555:363260.9554;627.8586:201013.6737;627.8616:84496.9605;627.8647:26886.0778,628.3342:0.1065;628.3373:2042.7703;628.3403:14175.5782;628.3434:45107.15;628.3464:98314.5499;628.3495:186403.1509;628.3525:254734.5651;628.3556:242528.4788;628.3586:167945.8377;628.3617:82281.0767;628.3647:31653.9094;628.3678:0.8263,628.8467:2282.1532;628.8497:41837.7335;628.8528:71202.5899;628.8558:84925.8702;628.8589:69578.1258;628.8619:39604.2548;628.865:7678.1869;628.868:11.0858,629.344:2291.0773;629.3471:13444.3713;629.3501:25526.0661;629.3532:46247.3395;629.3562:54668.6169;629.3593:51161.1257;629.3624:32113.8387;629.3654:10339.4757;629.3685:32.0888
MATCH       3996    0.89    6.190   2    1250.665929     626.3374:127.4424;626.3405:13260.5537;626.3435:20808.1104;626.3466:20913.9855;626.3496:10761.9081,626.8369:157.5053;626.8399:19617.5042;626.843:52610.0591;626.846:73774.2655;626.8491:71433.7284;626.8521:44910.9231;626.8552:17074.0145,627.3365:111.6564;627.3396:17235.5987;627.3426:54298.3464;627.3457:120296.2362;627.3487:190533.2119;627.3518:201880.2042;627.3548:141344.1744;627.3579:68804.7272;627.3609:25674.3889;627.3639:2569.4557,627.8364:25.0318;627.8394:5094.7254;627.8425:30804.5551;627.8455:77826.3641;627.8485:157463.4355;627.8516:234496.7201;627.8546:238943.326;627.8577:169812.8719;627.8607:87063.0085;627.8638:30427.6627;627.8668:4762.299,628.3425:71.9209;628.3455:21563.9853;628.3486:61827.8645;628.3516:114934.0939;628.3547:144430.7255;628.3577:126590.0455;628.3608:77293.8009;628.3638:35278.0101;628.3669:8455.5536,628.8458:19.8573;628.8488:12044.6766;628.8519:27953.9665;628.8549:46428.3362;628.858:51790.8187;628.861:43873.1615;628.8641:24492.6139;628.8671:7780.5693,629.3462:0.9027;629.3493:2436.2517;629.3523:7516.4261;629.3554:13153.8716;629.3584:14809.8499;629.3615:14909.6186;629.3645:9733.6925;629.3676:2043.3869,nan:nan,630.421:1729.0326;630.424:7359.1398;630.4271:7314.1851;630.4302:4526.5675;630.4332:13.0749
MATCH       3997    0.89    6.190   2    1250.665929     626.3364:43.2308;626.3394:3192.6316;626.3425:14985.7462;626.3455:13383.4051;626.3486:4320.9862,626.8358:114.4485;626.8389:9879.199;626.8419:50866.1185;626.845:95726.9203;626.848:107239.3838;626.8511:77314.4181;626.8541:37656.8691;626.8572:2116.6427,627.3355:125.5895;627.3385:12746.2997;627.3416:64434.6911;627.3446:161455.2328;627.3477:291873.3128;627.3507:355775.7474;627.3538:298245.6208;627.3568:167414.479;627.3599:70928.2849;627.3629:20544.4678;627.3659:1990.2742,627.8353:19.7218;627.8384:2443.543;627.8414:42862.2569;627.8445:110694.6814;627.8475:249245.4603;627.8506:449239.1178;627.8536:543337.4922;627.8567:440728.8035;627.8597:238362.3881;627.8627:101782.2928;627.8658:39672.7172;627.8688:14917.5251,628.3384:44.9271;628.3414:7719.5074;628.3445:49667.2168;628.3475:127970.7239;628.3506:247341.6564;628.3536:370775.1196;628.3567:390945.2093;628.3597:292426.1777;628.3628:155385.0262;628.3658:61241.2284;628.3689:18265.2071,628.8417:12.5754;628.8447:2273.4934;628.8478:36291.2776;628.8508:78431.5113;628.8539:149519.0348;628.8569:209156.8945;628.86:207505.6087;628.863:141710.171;628.8661:66069.5307;628.8691:19807.9026,629.3452:25.7315;629.3482:12685.0157;629.3513:29296.2123;629.3543:65442.8845;629.3574:115135.5692;629.3604:133129.4015;629.3635:121741.7171;629.3665:76553.4746;629.3696:39656.1568;629.3726:7649.8367,629.855:41.025;629.858:23743.191;629.8611:41410.3598;629.8641:53284.4034;629.8672:43840.3649;629.8702:23212.6559,630.3558:11841.6742;630.3589:20762.1903;630.3619:30837.2501;630.365:32937.4257;630.368:22175.0365;630.3711:10501.6616;630.3741:10.7616
MATCH       3998    0.85    6.190   2    
MATCH       3999    1.00    3.290   1    1087.602600     1088.5839:0.8049;1088.588:282.9107;1088.592:1184.1138;1088.596:2551.2658;1088.6:4278.6792;1088.604:7354.1752;1088.608:12945.7014;1088.612:18728.171;1088.6161:19608.2678;1088.6201:15041.7483;1088.6241:9036.9406;1088.6281:5367.0079;1088.6321:3697.083;1088.6361:1954.0035;1088.6401:381.9298;1088.6442:352.1457;1088.6482:229.9413;1088.6522:215.9884,1089.5957:3.3891;1089.5997:1903.4549;1089.6037:3867.2348;1089.6078:7739.0097;1089.6118:9951.3666;1089.6158:10612.3749;1089.6198:8919.8112;1089.6238:6434.3091;1089.6278:3931.0385;1089.6319:2552.9118;1089.6359:1882.9386;1089.6399:1101.7858;1089.6439:1137.3619;1089.6479:743.3049;1089.6519:257.7082,1090.608:423.6484;1090.612:705.9224;1090.616:1882.7384;1090.62:2133.1707;1090.624:1732.7139;1090.628:351.9569;1090.6321:275.8493
MATCH       4000    1.00    3.290   2    1087.602600     544.7904:243.9516;544.7933:585.3031;544.7961:4139.0111;544.7989:17541.7005;544.8018:52852.0525;544.8046:149054.8173;544.8075:308800.3056;544.8103:419155.547;544.8131:366655.1858;544.816:210936.2495;544.8188:87470.8127;544.8217:34542.693;544.8245:16330.3989;544.8273:10048.8566;544.8302:4978.254;544.833:3267.0065;544.8359:2365.0201;544.8387:2195.0903;544.8415:996.2825,545.2818:324.9196;545.2846:602.6642;545.2875:737.9249;545.2903:2897.198;545.2931:6068.7449;545.296:7640.3089;545.2988:11859.9554;545.3017:24749.6431;545.3045:58543.5297;545.3074:133995.7755;545.3102:222809.6798;545.313:247669.5978;545.3159:187133.2342;545.3187:96294.5367;545.3216:40549.2297;545.3244:13132.7388;545.3272:5810.9729;545.3301:2444.4356;545.3329:1567.8874;545.3358:1018.1247;545.3386:1068.9116;545.3414:815.6858;545.3443:262.9463,545.7933:0.7687;545.7961:256.3811;545.799:392.3075;545.8018:3956.672;545.8046:14868.2778;545.8075:35477.4154;545.8103:66456.8817;545.8132:81407.7867;545.816:67251.4153;545.8189:39459.1112;545.8217:20229.7859;545.8245:9217.1095;545.8274:3739.0713;545.8302:1978.3598;545.8331:1345.9015;545.8359:432.048;545.8387:448.7067;545.8416:0.6427,546.2879:0.444;546.2908:295.3128;546.2936:1172.0891;546.2965:2736.6842;546.2993:3232.0019;546.3022:3160.6706;546.305:3547.5859;546.3078:6877.8017;546.3107:12504.4933;546.3135:19098.1942;546.3164:21707.6323;546.3192:13364.8766;546.3221:6306.2417;546.3249:2019.351;546.3277:1085.2185;546.3306:429.8388;546.3334:315.5635,546.8056:821.9647;546.8084:1437.9612;546.8113:2003.4236;546.8141:2407.7771;546.817:3214.916;546.8198:3073.8366;546.8226:1099.7173;546.8255:676.1843;546.8283:384.1763;546.8312:304.0063;546.834:313.9961;546.8369:0.0404
MATCH       4001    1.00    3.290   3    1087.602600     363.5284:1167.4042;363.5307:1779.0193;363.533:13959.8596;363.5353:69000.6062;363.5376:245574.0734;363.54:681309.2364;363.5423:1164382.1891;363.5446:1151801.4219;363.5469:663449.3235;363.5492:220005.626;363.5516:64151.5926;363.5539:23282.5169;363.5562:11324.7043;363.5585:7400.1184,363.8578:200.4008;363.8601:528.3104;363.8625:582.1477;363.8648:790.6225;363.8671:8499.2715;363.8694:36944.7464;363.8717:136633.5074;363.8741:403398.8192;363.8764:710306.2304;363.8787:734579.323;363.881:445898.5018;363.8833:158709.2896;363.8857:49580.477;363.888:19829.6072;363.8903:10147.825;363.8926:4982.8161;363.895:3592.635;363.8973:2824.4796;363.8996:2514.9965;363.9019:1847.0568;363.9042:1585.5767;363.9066:1111.0567;363.9089:935.0811;363.9112:651.4965;363.9135:455.7461;363.9158:414.8545;363.9182:234.1281,364.1944:24.2695;364.1967:3758.3039;364.199:10136.0891;364.2014:21838.5652;364.2037:38187.6156;364.206:69595.5576;364.2083:149228.3978;364.2106:246581.3586;364.213:261716.5799;364.2153:165165.9091;364.2176:62361.1032;364.2199:15265.7634;364.2223:5282.5326;364.2246:4362.623;364.2269:3075.4295;364.2292:2119.9093;364.2315:1827.3175,364.5335:303.0358;364.5358:600.8241;364.5381:4304.9072;364.5404:15806.3678;364.5427:38400.076;364.5451:60744.5168;364.5474:60827.4942;364.5497:39145.5706;364.552:14969.2278;364.5544:5518.8114;364.5567:1699.9915;364.559:850.2031;364.5613:234.8593;364.5636:0.3398,364.8703:4.5489;364.8727:1184.7602;364.875:3647.3271;364.8773:9121.8609;364.8796:14532.9651;364.882:13801.0479;364.8843:8279.6156;364.8866:2467.6118;364.8889:901.4095;364.8913:468.0091
MATCH       4002    0.92    3.290   1    1087.602600     1088.5868:0.2875;1088.5908:267.1619;1088.5948:1997.4872;1088.5988:7349.6468;1088.6028:20053.1685;1088.6068:36084.5017;1088.6108:51405.8179;1088.6149:61793.7245;1088.6189:58132.5818;1088.6229:45149.0593;1088.6269:29221.4487;1088.6309:18775.7398;1088.6349:11474.4674;1088.6389:6821.9902;1088.643:4303.0212;1088.647:2330.8502;1088.651:549.6285;1088.655:569.9502;1088.659:523.4666,1089.5865:1.2138;1089.5905:518.8664;1089.5945:660.8695;1089.5985:1776.7348;1089.6025:7033.4041;1089.6066:14954.5715;1089.6106:27600.5302;1089.6146:40320.3687;1089.6186:48527.8134;1089.6226:48034.6015;1089.6266:40327.673;1089.6306:28430.7605;1089.6347:17207.5164;1089.6387:8990.5966;1089.6427:5195.6185;1089.6467:2904.1492;1089.6507:1097.5279;1089.6547:747.9732,1090.5947:0.8592;1090.5987:284.157;1090.6027:1107.7272;1090.6067:3591.3836;1090.6108:7912.6899;1090.6148:12887.1434;1090.6188:18738.5692;1090.6228:21108.3592;1090.6268:19145.9548;1090.6308:13736.272;1090.6349:9792.5149;1090.6389:5325.4686;1090.6429:2980.0586;1090.6469:1990.1764;1090.6509:534.6661,1091.6074:0.1599;1091.6114:337.2721;1091.6154:1892.0589;1091.6194:3422.3582;1091.6235:6633.4018;1091.6275:7169.3348;1091.6315:6666.365;1091.6355:4835.2429;1091.6395:2598.5302;1091.6436:1028.4658;1091.6476:520.4142;1091.6516:0.3961
MATCH       4003    0.94    3.290   2    1087.602600     544.7898:331.6049;544.7926:1655.0826;544.7955:7107.1049;544.7983:28998.2697;544.8012:92794.3354;544.804:273898.5176;544.8068:683089.9493;544.8097:1202375.1477;544.8125:1393350.7186;544.8154:1052114.7342;544.8182:530003.2175;544.821:203863.8403;544.8239:79686.4157;544.8267:37299.9966;544.8296:21143.1957;544.8324:12457.2534;544.8352:8517.7195;544.8381:5344.2088;544.8409:3387.3989;544.8438:1124.5027;544.8466:881.9883,545.2869:902.9225;545.2897:955.7858;545.2925:1849.2257;545.2954:4441.4565;545.2982:11577.4412;545.3011:39778.7292;545.3039:117255.5371;545.3067:327929.8011;545.3096:713111.6696;545.3124:1118607.0993;545.3153:1139926.1028;545.3181:775268.6152;545.321:356895.8616;545.3238:142142.3851;545.3266:60948.0915;545.3295:29885.4758;545.3323:17582.5395;545.3352:10137.7;545.338:4057.1715;545.3408:3318.8575;545.3437:2004.6208;545.3465:1087.5003;545.3494:795.5029,545.7898:0.5705;545.7927:1.5488;545.7955:519.5446;545.7983:2144.5684;545.8012:11727.2587;545.804:36138.9323;545.8069:91755.9293;545.8097:206064.1887;545.8126:380793.7152;545.8154:492431.0959;545.8182:437744.0727;545.8211:263018.0893;545.8239:116843.0795;545.8268:47304.2647;545.8296:19306.4806;545.8325:9810.1575;545.8353:5726.2188;545.8381:3777.7797;545.841:2733.5206;545.8438:2553.3936;545.8467:1457.0538;545.8495:711.5798;545.8524:297.922;545.8552:250.0573,546.2959:299.5396;546.2987:516.1216;546.3015:2071.0922;546.3044:6177.3567;546.3072:20026.7135;546.3101:49700.0034;546.3129:99341.0914;546.3158:142033.3645;546.3186:153102.3021;546.3214:116033.8859;546.3243:63990.3906;546.3271:24571.3303;546.33:10969.2761;546.3328:6033.8001;546.3357:4049.9412;546.3385:1723.9889;546.3414:835.1358;546.3442:300.282,546.7993:274.5864;546.8021:742.369;546.805:1843.5974;546.8078:3997.4762;546.8107:9514.9718;546.8135:20946.4872;546.8164:38258.9294;546.8192:48257.5438;546.822:46776.1097;546.8249:31609.5555;546.8277:17710.1237;546.8306:8166.5902;546.8334:3960.1028;546.8363:1914.8487;546.8391:489.2669;546.842:0.5644,547.3058:2.3502;547.3086:637.7354;547.3115:1110.3235;547.3143:3177.0883;547.3172:7173.7894;547.32:11919.0751;547.3229:14532.6538;547.3257:14111.4638;547.3286:11394.2088;547.3314:7305.9403;547.3342:4380.7031;547.3371:2222.5689;547.3399:1109.6921;547.3428:2.7577
MATCH       4004    0.93    3.290   3    1087.602600     363.5167:994.3694;363.519:1982.7973;363.5214:2009.4034;363.5237:2735.9276;363.526:2819.0853;363.5283:2822.1206;363.5306:5415.0418;363.533:20390.3542;363.5353:98129.402;363.5376:415465.9024;363.5399:1396830.2536;363.5422:2861552.8784;363.5446:3300015.4008;363.5469:2226826.9792;363.5492:822705.2439;363.5515:211447.3326;363.5538:66461.2327;363.5562:30874.0653;363.5585:18241.3917;363.5608:14493.9274;363.5631:12534.6384;363.5654:9211.708;363.5678:6559.3512;363.5701:6353.4954;363.5724:5464.3092;363.5747:5067.5131;363.577:4290.8031;363.5794:4355.4346;363.5817:4411.6739;363.584:4247.8424;363.5863:3689.6083;363.5886:3350.31;363.591:3249.9884,363.8485:1042.9085;363.8508:1508.0233;363.8531:1677.7692;363.8555:1674.4214;363.8578:1729.6757;363.8601:3072.943;363.8624:3582.9189;363.8647:4399.7562;363.8671:12007.1069;363.8694:72821.0423;363.8717:298062.1316;363.874:974285.8365;363.8763:2157990.0172;363.8787:2754875.1739;363.881:2100486.4362;363.8833:910692.1203;363.8856:265306.8546;363.8879:79480.6228;363.8903:34068.8221;363.8926:20678.8296;363.8949:13176.8315;363.8972:9090.9693;363.8996:8364.7687;363.9019:6690.9102;363.9042:5644.8931;363.9065:3783.5085,364.1967:7595.4775;364.199:8357.7928;364.2013:15397.1046;364.2036:42740.6497;364.206:141949.1568;364.2083:423223.3616;364.2106:924570.3789;364.2129:1229534.3274;364.2153:1019978.0474;364.2176:497953.8843;364.2199:164216.2895;364.2222:48621.6794;364.2245:20135.9642;364.2269:10733.5503;364.2292:7813.2993;364.2315:5484.4364;364.2338:4510.9001;364.2361:3684.0217;364.2385:2417.1137;364.2408:1137.0223,364.5288:0.1596;364.5311:929.9183;364.5334:1700.5196;364.5357:3732.2391;364.5381:13706.1786;364.5404:47546.4784;364.5427:138692.9932;364.545:288613.3946;364.5473:384485.2585;364.5497:329512.2166;364.552:174863.5295;364.5543:58301.9941;364.5566:17634.5349;364.559:6759.0274;364.5613:2962.2566;364.5636:1599.0656;364.5659:1226.2346,364.8633:0.0573;364.8656:529.9623;364.868:1305.2137;364.8703:2040.7507;364.8726:6040.8181;364.8749:16837.8471;364.8773:42165.0881;364.8796:83955.2157;364.8819:114797.6771;364.8842:108839.5734;364.8866:66469.4317;364.8889:31072.8052;364.8912:10434.5224;364.8935:4378.1216;364.8959:1991.6456;364.8982:1409.1767;364.9005:988.0264,365.2027:1760.6606;365.205:2126.1451;365.2073:3360.7059;365.2097:5584.8913;365.212:9468.3212;365.2143:24277.3437;365.2166:39918.6946;365.219:51490.0649;365.2213:44295.2598;365.2236:30397.9995;365.2259:13734.2542;365.2283:4213.1869;365.2306:1444.8926;365.2329:842.1214;365.2352:780.0635
MATCH       4005    0.92    3.290   1    1087.602600     1088.5865:2.5395;1088.5905:294.4823;1088.5946:1523.3314;1088.5986:4406.9415;1088.6026:9015.6156;1088.6066:16842.9863;1088.6106:29366.2855;1088.6146:43759.5389;1088.6186:45956.4871;1088.6227:36269.9679;1088.6267:26600.0726;1088.6307:18093.2167;1088.6347:9314.7901;1088.6387:3103.5351;1088.6427:2165.9972;1088.6467:1005.605;1088.6508:378.6071,1089.5863:2.0305;1089.5903:265.7467;1089.5943:1005.9829;1089.5983:1623.4189;1089.6023:5809.498;1089.6063:14389.777;1089.6103:30537.2004;1089.6144:53339.7946;1089.6184:77782.2437;1089.6224:88274.0254;1089.6264:81082.323;1089.6304:61141.3675;1089.6344:38260.1581;1089.6385:19220.1872;1089.6425:11545.1768;1089.6465:6875.164;1089.6505:4344.8185;1089.6545:3202.1374;1089.6585:895.4065;1089.6626:312.5447,1090.5985:2.6694;1090.6025:378.9918;1090.6065:2344.5848;1090.6105:9931.9362;1090.6146:21428.0775;1090.6186:37181.8052;1090.6226:54469.4405;1090.6266:63870.0331;1090.6306:61894.4912;1090.6346:48818.203;1090.6387:34621.8595;1090.6427:20347.8953;1090.6467:10713.7115;1090.6507:5345.9461;1090.6547:2822.7396;1090.6588:1946.2614;1090.6628:779.7699,1091.6031:1.1728;1091.6072:337.8004;1091.6112:1337.2566;1091.6152:5653.5782;1091.6192:11912.3834;1091.6232:17563.6286;1091.6273:22210.5528;1091.6313:27742.7903;1091.6353:25158.38;1091.6393:18456.3073;1091.6433:12437.5094;1091.6474:8009.512;1091.6514:4590.3441;1091.6554:1017.6122;1091.6594:555.6827;1091.6634:491.4891,1092.6163:4.2836;1092.6203:976.5362;1092.6244:1988.7627;1092.6284:4605.6663;1092.6324:7046.018;1092.6364:6913.0298;1092.6404:7554.9272;1092.6445:6416.8716;1092.6485:3820.4982;1092.6525:1752.7;1092.6565:314.7064
MATCH       4006    0.95    3.290   2    1087.602600     544.7869:3.728;544.7897:360.2063;544.7925:737.2737;544.7954:3647.3263;544.7982:16281.3522;544.8011:50658.9404;544.8039:151988.1866;544.8067:408626.0455;544.8096:811810.3893;544.8124:1065174.9731;544.8153:898682.9184;544.8181:500564.7283;544.8209:202708.4408;544.8238:81296.5766;544.8266:35189.3072;544.8295:16222.4628;544.8323:7787.8924;544.8351:4354.0302;544.838:2973.916;544.8408:2439.2653;544.8437:687.2447;544.8465:427.0597;544.8493:416.1799;544.8522:433.4226;544.855:374.1336,545.2782:903.7224;545.2811:1055.4628;545.2839:1163.3031;545.2868:1299.8795;545.2896:1546.3388;545.2924:1983.1187;545.2953:2600.1628;545.2981:8689.779;545.301:35377.6541;545.3038:113087.1312;545.3066:337373.074;545.3095:829941.3203;545.3123:1601864.6504;545.3152:2036581.805;545.318:1722187.3194;545.3208:941422.9731;545.3237:381244.2923;545.3265:155698.7457;545.3294:71818.5565;545.3322:37366.5399;545.3351:19928.8791;545.3379:11884.2357;545.3407:8493.7046;545.3436:5297.9301;545.3464:3630.9079;545.3493:2529.5123;545.3521:2076.8098;545.3549:1155.2977;545.3578:887.2386;545.3606:797.0769;545.3635:446.4026,545.7954:538.1796;545.7982:1154.7802;545.8011:9034.8949;545.8039:37961.6532;545.8068:116092.249;545.8096:342702.1413;545.8125:794583.6246;545.8153:1351253.6017;545.8181:1564615.6093;545.821:1204025.3447;545.8238:627274.755;545.8267:252220.4132;545.8295:102121.8859;545.8323:40411.405;545.8352:18651.1896;545.838:11799.7063;545.8409:8439.3702;545.8437:4892.5744;545.8466:3428.5715;545.8494:1996.1157;545.8522:1593.9989;545.8551:1338.2691;545.8579:311.9805;545.8608:312.9387,546.2957:3.6366;546.2986:573.4936;546.3014:2395.0076;546.3043:8758.5394;546.3071:30414.4319;546.31:100284.383;546.3128:244184.3749;546.3157:480442.9099;546.3185:672465.9702;546.3213:648955.1878;546.3242:435881.6708;546.327:218953.592;546.3299:88850.3219;546.3327:35343.9412;546.3356:16321.323;546.3384:7041.9116;546.3412:4527.4491;546.3441:3163.8345;546.3469:1062.257;546.3498:754.9443;546.3526:683.3716;546.3555:404.6339,546.7935:1.169;546.7963:390.1153;546.7992:432.9754;546.802:962.1976;546.8049:2444.6626;546.8077:7823.0546;546.8106:23590.215;546.8134:62949.2549;546.8162:124625.9364;546.8191:191774.3669;546.8219:212909.3889;546.8248:173454.6155;546.8276:101996.8087;546.8305:49676.349;546.8333:19938.2155;546.8362:8630.9996;546.839:4960.2059;546.8418:2451.3491;546.8447:524.2881;546.8475:480.3915,547.3057:1456.0015;547.3085:1411.8438;547.3114:4683.9254;547.3142:11657.7355;547.3171:24688.8187;547.3199:43394.5237;547.3228:58539.0781;547.3256:61900.7863;547.3284:50419.9425;547.3313:29211.6256;547.3341:13241.1632;547.337:5810.899;547.3398:2767.4811;547.3427:1520.5425;547.3455:1530.5465;547.3484:919.757
MATCH       4007    0.96    3.290   3    1087.602600     363.5236:1158.4251;363.5259:1633.7244;363.5283:3367.4067;363.5306:4327.6191;363.5329:13801.9502;363.5352:59858.548;363.5375:255539.9965;363.5398:885735.3586;363.5422:2000432.3936;363.5445:2550172.9731;363.5468:1929008.0277;363.5491:819266.9573;363.5514:229333.5977;363.5538:69059.7341;363.5561:27067.7664;363.5584:15132.4815;363.5607:11686.4093;363.563:10890.0908;363.5654:10247.0912;363.5677:6697.0432;363.57:5026.0427;363.5723:5152.4572,363.8461:2198.4466;363.8484:2294.368;363.8507:2364.6921;363.8531:2684.6444;363.8554:2772.9123;363.8577:3412.227;363.86:4274.6457;363.8624:4177.8784;363.8647:5370.2114;363.867:16051.0075;363.8693:70264.9876;363.8716:293468.9905;363.874:1061208.4628;363.8763:2934273.9438;363.8786:4742038.8353;363.8809:4505004.2121;363.8832:2460981.5943;363.8856:777733.4654;363.8879:214945.3813;363.8902:79854.0894;363.8925:37910.3582;363.8948:25012.923;363.8972:22027.2932;363.8995:19314.9785;363.9018:13126.3377;363.9041:9433.2294;363.9064:8389.1882;363.9088:8245.9258;363.9111:6716.1801;363.9134:4366.4557;363.9157:3396.6207,364.1989:5984.7683;364.2013:14984.0149;364.2036:49066.8761;364.2059:190195.4489;364.2082:649716.9773;364.2105:1843288.2946;364.2129:3415269.1065;364.2152:3784509.3217;364.2175:2507481.1529;364.2198:942606.2917;364.2221:262133.2579;364.2245:87091.5168;364.2268:38357.2822;364.2291:21422.4687;364.2314:17827.2735;364.2338:18188.359;364.2361:12418.8084;364.2384:8772.1898;364.2407:7501.0293;364.243:7545.4414;364.2454:4885.7638,364.5264:1078.2914;364.5287:1347.624;364.531:1432.7815;364.5333:1655.6953;364.5357:5262.5035;364.538:20983.6991;364.5403:83703.4308;364.5426:301591.0444;364.545:826345.0737;364.5473:1508155.7778;364.5496:1709889.5079;364.5519:1193310.8346;364.5542:500488.9378;364.5566:146775.6883;364.5589:45217.9098;364.5612:21416.4578;364.5635:10836.1162;364.5659:6956.6417;364.5682:7023.7444;364.5705:5737.2727;364.5728:4215.4258;364.5752:2126.9226;364.5775:1924.6173,364.8679:663.8183;364.8702:2642.5017;364.8726:8334.4317;364.8749:31906.9119;364.8772:97602.6183;364.8795:262159.2046;364.8818:484399.7466;364.8842:561893.1532;364.8865:409603.9103;364.8888:184469.5785;364.8911:62837.3567;364.8935:18778.8076;364.8958:6733.8313;364.8981:3471.3702;364.9004:3413.4657;364.9028:3430.949;364.9051:2339.8072,365.2049:3694.7089;365.2073:4758.0754;365.2096:12978.2024;365.2119:35356.921;365.2142:87279.0171;365.2166:146135.2678;365.2189:179199.0608;365.2212:146159.7024;365.2235:85496.5831;365.2259:34478.8945;365.2282:12733.5065;365.2305:5652.6679;365.2328:2704.8558;365.2352:1838.1872
MATCH       4008    0.84    3.290   1    1087.602600     1088.5931:18.2822;1088.5972:1090.284;1088.6012:3012.7263;1088.6052:10731.2593;1088.6092:24941.7397;1088.6132:38366.2146;1088.6172:42504.3011;1088.6212:35082.0332;1088.6253:23040.4933;1088.6293:15283.0122;1088.6333:9993.9646;1088.6373:4214.9893;1088.6413:504.7,1089.5969:36.0851;1089.6009:2716.6156;1089.6049:13467.1858;1089.6089:30989.9363;1089.6129:58933.2765;1089.6169:90191.5766;1089.621:109296.7443;1089.625:109420.9973;1089.629:85986.194;1089.633:57434.5857;1089.637:34635.2001;1089.641:21290.3441;1089.6451:12370.1045;1089.6491:6606.6636;1089.6531:3395.4975;1089.6571:2505.7765;1089.6611:497.2166,1090.593:4.8055;1090.597:436.3683;1090.6011:504.2507;1090.6051:3758.5538;1090.6091:11734.4621;1090.6131:26947.0536;1090.6171:52633.3944;1090.6212:79945.8518;1090.6252:99105.6248;1090.6292:102708.5767;1090.6332:87299.6869;1090.6372:58969.2075;1090.6412:34285.1516;1090.6453:20728.5566;1090.6493:11528.4091;1090.6533:6908.1804;1090.6573:4280.3513;1090.6613:3194.3491;1090.6653:1609.1658,1091.6017:2.2957;1091.6057:274.2081;1091.6097:1649.4992;1091.6138:6477.3512;1091.6178:14325.8368;1091.6218:28106.3101;1091.6258:37410.5527;1091.6298:43767.4639;1091.6339:45599.8789;1091.6379:37692.4426;1091.6419:23203.6539;1091.6459:12355.272;1091.6499:6687.259;1091.654:3439.3271;1091.658:1302.0444;1091.662:723.3892;1091.666:326.8935;1091.67:196.3216,1092.6068:1.1822;1092.6108:225.7425;1092.6149:612.4434;1092.6189:1813.7516;1092.6229:3458.8203;1092.6269:8013.3142;1092.6309:11987.7653;1092.635:14642.1053;1092.639:14046.9393;1092.643:11013.9772;1092.647:6702.8706;1092.651:2463.3257;1092.6551:721.7622,1093.6365:2153.9822;1093.6406:2937.455;1093.6446:2380.3177;1093.6486:1718.7691;1093.6526:179.8661
MATCH       4009    0.88    3.290   2    1087.602600     544.8003:20.2712;544.8032:2499.602;544.806:9263.8593;544.8089:24054.4324;544.8117:35530.8205;544.8145:31556.3371;544.8174:19819.1786;544.8202:6098.9055;544.823:642.5934,545.2974:3.9136;545.3002:583.8622;545.3031:1184.7256;545.3059:6265.8872;545.3087:26931.4258;545.3116:65039.7648;545.3144:98073.4525;545.3173:89389.9412;545.3201:53537.9748;545.323:19721.3737;545.3258:4833.241;545.3286:1726.4377,545.8003:6.1906;545.8032:1227.8336;545.806:2421.3082;545.8089:12195.8057;545.8117:34667.2722;545.8146:70948.8107;545.8174:92027.1567;545.8202:80690.0871;545.8231:42141.2619;545.8259:13605.9794;545.8288:3541.1574;545.8316:573.1367,546.3092:17.1432;546.3121:6174.9544;546.3149:21610.6539;546.3178:40811.6487;546.3206:42946.4926;546.3235:27426.9298;546.3263:10636.1959;546.3291:2678.3893;546.332:727.5922,546.8127:2.8874;546.8155:1720.4544;546.8184:4751.6332;546.8212:9416.2327;546.824:9579.2803;546.8269:5316.8383;546.8297:2036.6738,547.3135:0.0061;547.3163:637.9939;547.3192:1557.9885;547.322:1855.9794;547.3249:746.018
MATCH       4010    0.96    3.290   3    1087.602600     363.5278:761.0909;363.5301:1036.8081;363.5324:7681.4851;363.5347:40720.0403;363.537:162659.2411;363.5394:597510.8208;363.5417:1468649.4271;363.544:2043952.7269;363.5463:1656809.2117;363.5486:745862.748;363.551:206593.873;363.5533:59142.2969;363.5556:21391.4256;363.5579:12174.5437;363.5602:9775.846,363.8572:2804.4503;363.8595:3150.2165;363.8619:4266.6719;363.8642:5462.7965;363.8665:11706.7956;363.8688:51526.92;363.8711:248258.6694;363.8735:932782.4319;363.8758:2827320.7645;363.8781:5042815.3289;363.8804:5196961.9472;363.8827:3061995.2524;363.8851:999279.3634;363.8874:263592.6616;363.8897:88824.8819;363.892:43367.6122;363.8943:25542.5387;363.8967:19799.064;363.899:18327.0157;363.9013:12024.8056;363.9036:7894.3814;363.9059:6320.5829;363.9083:6393.6436,364.1984:10083.6423;364.2008:17316.6781;364.2031:51344.2551;364.2054:186203.7345;364.2077:671971.0681;364.21:2108273.9514;364.2124:4389734.6837;364.2147:5323535.2281;364.217:3817517.0786;364.2193:1543766.9765;364.2216:431125.9614;364.224:135497.7961;364.2263:58129.9142;364.2286:33689.7052;364.2309:23584.2646;364.2333:21472.2854;364.2356:16900.1907;364.2379:13324.7365;364.2402:9119.8825;364.2425:8571.2761;364.2449:6660.8691;364.2472:5941.3607;364.2495:5503.9876,364.5235:1736.319;364.5259:2083.9896;364.5282:2146.6709;364.5305:3632.1236;364.5328:3889.199;364.5352:5600.8488;364.5375:20030.2148;364.5398:92001.9626;364.5421:336299.3193;364.5445:1008845.8612;364.5468:2076985.1114;364.5491:2599020.8442;364.5514:1970589.0177;364.5537:872825.3248;364.5561:257799.1992;364.5584:83902.2203;364.5607:35289.5343;364.563:18764.2416;364.5654:12182.8869,364.8628:2074.5355;364.8651:2002.1063;364.8674:2213.703;364.8697:2917.7294;364.8721:9691.4078;364.8744:39128.5692;364.8767:127775.4203;364.879:358098.9351;364.8813:719388.5303;364.8837:905921.3876;364.886:708694.4748;364.8883:339125.9568;364.8906:110664.2095;364.893:32493.1365;364.8953:12355.9597;364.8976:8349.2093;364.8999:6842.7347;364.9023:6059.0574;364.9046:4802.0642;364.9069:4381.9832;364.9092:3765.9503;364.9116:3744.1653;364.9139:1865.2877;364.9162:1332.1309,365.2044:6754.0538;365.2068:7595.0763;365.2091:19645.4797;365.2114:48140.1075;365.2137:115457.0226;365.2161:205808.7212;365.2184:264500.4263;365.2207:227317.6492;365.223:133948.2632;365.2254:52442.9844;365.2277:16472.2149;365.23:7302.0401;365.2323:4025.6163;365.2347:3083.525,365.5277:3240.8143;365.53:3272.1234;365.5323:3361.3744;365.5347:3551.3009;365.537:3390.768;365.5393:3607.4483;365.5416:3943.4822;365.544:6804.0625;365.5463:15484.0872;365.5486:35098.6142;365.5509:61388.7527;365.5533:80698.648;365.5556:74918.9957;365.5579:52441.8961;365.5603:24211.633;365.5626:10598.5906;365.5649:4649.4128
MATCH       4011    0.90    3.290   1    1087.602600     1088.601:35.6711;1088.605:3287.7142;1088.6091:7797.5407;1088.6131:12114.3456;1088.6171:13388.7257;1088.6211:11407.2262;1088.6251:7888.5472;1088.6291:3153.1888;1088.6331:431.0405,1089.5927:4.2443;1089.5967:526.9829;1089.6008:1426.6384;1089.6048:5763.5788;1089.6088:18620.8848;1089.6128:35432.8792;1089.6168:55057.957;1089.6208:69862.2456;1089.6249:71610.2211;1089.6289:54786.5408;1089.6329:34946.6821;1089.6369:21635.3828;1089.6409:13054.2933;1089.6449:7009.1492;1089.6489:3215.075;1089.653:1021.2448,1090.6009:22.7211;1090.605:3062.1481;1090.609:11751.7029;1090.613:27505.8783;1090.617:55047.0867;1090.621:93311.0541;1090.625:124353.9496;1090.6291:132396.675;1090.6331:113339.8283;1090.6371:82718.3095;1090.6411:52641.3501;1090.6451:31792.0364;1090.6492:17667.3288;1090.6532:10508.4009;1090.6572:5484.8549;1090.6612:2000.057;1090.6652:442.6182;1090.6692:4.9743,1091.6056:19.3475;1091.6096:3352.2897;1091.6136:9638.729;1091.6177:20274.8937;1091.6217:34329.8079;1091.6257:55556.9127;1091.6297:72481.1593;1091.6337:75324.039;1091.6378:62407.713;1091.6418:43536.7014;1091.6458:29378.0874;1091.6498:17452.3612;1091.6538:9191.497;1091.6579:3484.0593;1091.6619:813.4544;1091.6659:292.9476,1092.6107:442.6052;1092.6148:470.5764;1092.6188:2333.5872;1092.6228:8029.995;1092.6268:16534.3278;1092.6308:23814.9162;1092.6349:26466.7481;1092.6389:23703.7474;1092.6429:18401.3055;1092.6469:13151.6252;1092.6509:6355.2606;1092.655:1303.0845,1093.6203:3.3738;1093.6244:1355.8984;1093.6284:2048.4423;1093.6324:2988.9285;1093.6364:5159.1595;1093.6405:5142.4155;1093.6445:4742.6393;1093.6485:2354.5047;1093.6525:1752.2199;1093.6566:978.4181
MATCH       4012    0.91    3.290   2    1087.602600     544.7918:6.188;544.7946:666.0667;544.7974:3553.9435;544.8003:17472.3849;544.8031:43825.7892;544.806:115734.7305;544.8088:230969.1076;544.8116:315558.1335;544.8145:280517.3565;544.8173:167092.1044;544.8202:73422.7453;544.823:26624.0719;544.8258:9396.8217;544.8287:2739.9474;544.8315:2728.2096;544.8344:1179.4909;544.8372:501.6099;544.84:459.2983,545.286:4.5484;545.2888:540.042;545.2916:1449.2456;545.2945:2482.4793;545.2973:5913.5315;545.3002:16824.5084;545.303:59487.544;545.3059:175425.1525;545.3087:454122.3706;545.3115:957130.1502;545.3144:1366483.746;545.3172:1281224.6308;545.3201:783063.9203;545.3229:338773.9991;545.3257:133917.6601;545.3286:60158.1758;545.3314:28546.6823;545.3343:14136.823;545.3371:8775.9264;545.3399:6304.1167;545.3428:2966.5464;545.3456:2528.2209;545.3485:1607.9922;545.3513:1180.137;545.3542:451.8505,545.7889:3.0707;545.7918:409.6968;545.7946:1044.7882;545.7975:1211.0014;545.8003:6607.9194;545.8031:31839.9499;545.806:111531.5827;545.8088:330414.8865;545.8117:888645.8399;545.8145:1876506.5569;545.8173:2676828.9097;545.8202:2450780.6863;545.823:1444505.3457;545.8259:600888.8537;545.8287:229660.965;545.8316:98233.6796;545.8344:46550.2197;545.8372:25363.4362;545.8401:16755.1056;545.8429:10889.6727;545.8458:8806.4713;545.8486:4944.2126;545.8515:3479.1111;545.8543:1822.3729;545.8571:1876.1561;545.86:988.0566;545.8628:393.3641,546.295:369.9722;546.2978:374.9038;546.3006:2148.8661;546.3035:12260.5859;546.3063:42161.2165;546.3092:124116.8483;546.312:344300.0121;546.3149:791853.6628;546.3177:1370417.1611;546.3206:1557164.4647;546.3234:1173488.5839;546.3262:601016.4717;546.3291:247068.7715;546.3319:99639.1723;546.3348:40266.2543;546.3376:19753.0737;546.3405:11860.5911;546.3433:8552.5096;546.3461:4911.5479;546.349:3348.3075;546.3518:1939.9074;546.3547:1517.5506;546.3575:1418.0494;546.3604:1032.4284;546.3632:1004.532,546.8012:5.191;546.8041:1624.4946;546.8069:8488.0313;546.8098:30786.0828;546.8126:92015.0496;546.8155:230506.1693;546.8183:444543.2662;546.8211:581071.2917;546.824:521802.4765;546.8268:322615.9788;546.8297:147030.1713;546.8325:56474.81;546.8354:22604.3435;546.8382:10967.7642;546.8411:5249.3742;546.8439:2748.7034;546.8467:1038.2054;546.8496:456.596;546.8524:1.0331,547.3049:525.8657;547.3077:1571.2457;547.3106:6268.5703;547.3134:19272.8413;547.3163:50278.4005;547.3191:101616.5101;547.322:160027.5233;547.3248:185898.123;547.3277:153595.4225;547.3305:88761.2955;547.3333:39223.4002;547.3362:14986.9278;547.339:7002.449;547.3419:1934.2318;547.3447:1187.041;547.3476:467.9823;547.3504:457.4021,547.8059:550.0994;547.8088:947.5992;547.8116:1792.459;547.8145:5016.1192;547.8173:14044.8525;547.8202:28226.7001;547.823:42051.1821;547.8259:54277.3047;547.8287:55479.632;547.8316:43235.7297;547.8344:26320.3417;547.8373:12258.9064;547.8401:4800.443;547.8429:1290.3452;547.8458:882.1637;547.8486:502.1603
MATCH       4013    0.90    3.290   3    1087.602600     363.53:9.3982;363.5324:1849.5674;363.5347:11322.4457;363.537:58027.6167;363.5393:206628.6958;363.5416:516763.1931;363.544:737630.9481;363.5463:628248.6029;363.5486:297833.7994;363.5509:86403.0395;363.5532:24286.3895;363.5556:11024.5838;363.5579:3672.1573;363.5602:1393.1827;363.5625:1313.9006;363.5648:877.912,363.8595:4.0224;363.8618:948.8676;363.8641:2705.8276;363.8665:4145.8711;363.8688:29195.2736;363.8711:133492.8901;363.8734:515682.2086;363.8757:1592368.6634;363.8781:2980743.9116;363.8804:3230861.4494;363.8827:2026055.4072;363.885:706527.884;363.8874:189497.0621;363.8897:66654.7168;363.892:30176.0387;363.8943:18901.194;363.8966:17501.5437;363.899:15849.1577;363.9013:9249.5309;363.9036:6938.2826;363.9059:4735.8854,364.1984:6757.0651;364.2007:15606.2059;364.203:42347.8966;364.2054:155343.2955;364.2077:595038.2946;364.21:2031004.7413;364.2123:4774976.9741;364.2147:6436922.8914;364.217:5084281.5562;364.2193:2207432.3736;364.2216:596965.7983;364.2239:179405.2269;364.2263:75706.4412;364.2286:36866.2731;364.2309:29075.5587;364.2332:28545.5246;364.2355:22397.9024;364.2379:13010.5136;364.2402:9165.3256;364.2425:8388.1738;364.2448:6675.7453;364.2472:6156.2773,364.5305:1863.5342;364.5328:3381.1602;364.5351:6225.8015;364.5375:18385.1583;364.5398:87603.1306;364.5421:346514.3272;364.5444:1163734.8964;364.5467:2676438.721;364.5491:3674995.9215;364.5514:3028804.8633;364.5537:1445775.0165;364.556:428805.2999;364.5584:118025.4252;364.5607:46214.0676;364.563:27037.5832;364.5653:18966.4643;364.5677:15719.8323;364.57:13341.6009;364.5723:10379.9253;364.5746:6476.1456;364.5769:5641.9875;364.5793:3244.1386;364.5816:2541.4343,364.8674:932.7444;364.8697:2639.46;364.872:9765.3782;364.8743:44891.9653;364.8767:160862.6217;364.879:487702.1801;364.8813:1027593.1894;364.8836:1375446.383;364.886:1147518.2578;364.8883:587323.0669;364.8906:190956.1047;364.8929:56996.2712;364.8953:21243.9947;364.8976:11920.7488;364.8999:6744.9968;364.9022:6061.6914,365.2067:7024.9126;365.2091:18312.8126;365.2114:56815.0424;365.2137:166195.5796;365.216:332687.9328;365.2184:454425.6822;365.2207:406806.1034;365.223:246024.5861;365.2253:100503.5271;365.2277:31077.3107;365.23:11335.8339;365.2323:5711.7065;365.2346:3760.3687;365.237:3633.0961;365.2393:2344.6956;365.2416:854.383,365.537:0.1128;365.5393:3045.5575;365.5416:4086.2963;365.5439:9367.9338;365.5463:22657.1615;365.5486:54814.3895;365.5509:106002.4172;365.5532:147187.3039;365.5556:148675.2815;365.5579:101946.2249;365.5602:50273.3127;365.5625:14874.9897;365.5649:6617.0494;365.5672:3508.2628;365.5695:1966.5772;365.5719:458.637;365.5742:282.1877
MATCH       4014    0.91    3.290   1    1087.602600     1088.5956:4.0567;1088.5996:562.7407;1088.6036:1258.507;1088.6077:5311.092;1088.6117:8496.9308;1088.6157:12505.5759;1088.6197:12987.9329;1088.6237:10922.9331;1088.6277:5812.9883;1088.6317:2351.029;1088.6357:1098.2135,1089.5953:4.5759;1089.5993:788.8344;1089.6034:3589.6213;1089.6074:9623.0765;1089.6114:20805.8698;1089.6154:33447.111;1089.6194:49460.6182;1089.6234:58928.6522;1089.6275:53210.5467;1089.6315:38581.3083;1089.6355:23889.2983;1089.6395:13855.0695;1089.6435:8855.5016;1089.6475:5569.5422;1089.6516:1896.3741,1090.5955:1.9076;1090.5995:378.3085;1090.6035:1760.6039;1090.6076:6486.6406;1090.6116:16755.1198;1090.6156:33094.3822;1090.6196:58815.3727;1090.6236:87316.7633;1090.6277:110714.532;1090.6317:113155.1838;1090.6357:95263.1142;1090.6397:65551.7529;1090.6437:40117.6903;1090.6477:23536.5465;1090.6518:13539.766;1090.6558:8548.3562;1090.6598:3430.9676;1090.6638:2773.4214;1090.6678:927.5706,1091.6042:2.0163;1091.6082:600.6554;1091.6122:4890.0963;1091.6163:11211.2777;1091.6203:20995.7054;1091.6243:38936.0022;1091.6283:56874.4734;1091.6323:68294.2819;1091.6363:63161.2369;1091.6404:51277.9383;1091.6444:36857.0229;1091.6484:24552.0387;1091.6524:12408.1065;1091.6564:7231.0896;1091.6605:3620.359;1091.6645:1146.8307;1091.6685:850.8689,1092.6133:4.7893;1092.6174:1942.382;1092.6214:5470.7212;1092.6254:12335.5352;1092.6294:18657.6892;1092.6334:24771.215;1092.6375:26790.8048;1092.6415:23710.1961;1092.6455:19173.1732;1092.6495:11998.5292;1092.6536:6305.469;1092.6576:3058.4843;1092.6616:1528.438;1092.6656:804.5733,1093.623:0.4734;1093.627:369.2222;1093.631:3404.8792;1093.635:6748.8998;1093.639:8459.0429;1093.6431:9765.8256;1093.6471:9333.5602;1093.6511:6900.2189;1093.6551:2602.1864;1093.6592:435.6915,1094.6451:447.7764;1094.6491:1429.6288;1094.6532:1943.9305;1094.6572:1052.2427;1094.6612:0.6995
MATCH       4015    0.87    3.290   2    1087.602600     544.7911:12.0109;544.7939:1205.5682;544.7967:1952.845;544.7996:3656.7977;544.8024:9649.3498;544.8053:28057.802;544.8081:71035.9167;544.8109:125044.2144;544.8138:139346.4313;544.8166:102641.8006;544.8195:52667.5062;544.8223:21389.3726;544.8251:9561.9682;544.828:3922.3797;544.8308:777.9026;544.8337:376.134;544.8365:4.4212,545.2966:1253.8021;545.2995:3732.4228;545.3023:15080.3096;545.3052:44404.8188;545.308:119689.1169;545.3108:288313.5871;545.3137:495469.0901;545.3165:562945.576;545.3194:425093.6336;545.3222:217900.19;545.325:89318.866;545.3279:36741.3488;545.3307:18798.7013;545.3336:10457.6608;545.3364:5563.9241;545.3392:2610.1868;545.3421:1910.1997;545.3449:1451.6619;545.3478:938.0026;545.3506:959.785;545.3535:434.4979,545.7939:2.3217;545.7968:355.0977;545.7996:3226.7897;545.8024:11660.4946;545.8053:34238.8853;545.8081:94764.4235;545.811:248293.8563;545.8138:609479.6654;545.8166:1079903.1542;545.8195:1213573.1204;545.8223:884635.8392;545.8252:428068.928;545.828:172786.3966;545.8309:67184.9456;545.8337:34161.8395;545.8365:17381.5708;545.8394:10867.9116;545.8422:7553.7186;545.8451:5071.9618;545.8479:2356.0395;545.8508:783.5729;545.8536:399.4671;545.8564:3.4428,546.2971:8.389;546.2999:1661.9665;546.3028:2911.016;546.3056:10508.1925;546.3085:34424.6406;546.3113:103538.5183;546.3142:253050.6744;546.317:516053.7103;546.3199:725961.5837;546.3227:686771.3244;546.3255:427910.6419;546.3284:186881.6359;546.3312:70683.8514;546.3341:31355.4148;546.3369:15740.9425;546.3398:9317.6454;546.3426:6742.4242;546.3454:5571.9367;546.3483:3912.6534;546.3511:1144.8091;546.354:427.8028;546.3568:384.226,546.8034:7.8763;546.8062:2573.7805;546.8091:7556.1116;546.8119:23514.0089;546.8148:69558.8205;546.8176:162414.0158;546.8204:263902.855;546.8233:296721.5974;546.8261:231101.2389;546.829:128709.7238;546.8318:57697.486;546.8347:23997.9355;546.8375:10053.0402;546.8404:5400.8092;546.8432:1730.9043;546.846:1362.8813;546.8489:922.7185,547.307:4.5692;547.3099:3023.263;547.3127:8096.9745;547.3156:19525.009;547.3184:43177.9463;547.3213:74217.9761;547.3241:98132.8047;547.327:94791.7125;547.3298:68427.9476;547.3326:35875.9097;547.3355:15535.4098;547.3383:6793.9253;547.3412:3653.206;547.344:1867.841;547.3469:397.5052,547.8138:0.2782;547.8166:4764.8889;547.8195:9839.0109;547.8223:18488.1456;547.8252:31643.3642;547.828:38922.2556;547.8309:34640.8145;547.8337:20268.8751;547.8365:10102.25;547.8394:3691.232;547.8422:2030.4324;547.8451:0.6092
MATCH       4016    0.88    3.290   3    1087.602600     363.5319:836.9237;363.5342:5499.9865;363.5365:30833.3846;363.5389:117863.1062;363.5412:334455.4827;363.5435:573368.4346;363.5458:573050.7703;363.5481:329970.5273;363.5505:109338.5607;363.5528:32941.964;363.5551:12836.7067;363.5574:6744.1139;363.5597:3934.766;363.562:2210.1941,363.8567:1.9262;363.859:581.2126;363.8614:935.793;363.8637:1300.3503;363.866:1988.1743;363.8683:11047.2139;363.8706:61654.2111;363.873:250422.3013;363.8753:863039.9728;363.8776:1916178.691;363.8799:2488420.9453;363.8822:1903600.5755;363.8846:834668.7249;363.8869:242522.104;363.8892:78166.0881;363.8915:33334.9819;363.8938:14991.232;363.8962:9160.0641;363.8985:9247.6002;363.9008:6340.9793;363.9031:5418.2449;363.9054:4343.6187,364.1956:7199.5464;364.1979:8449.4262;364.2003:12036.021;364.2026:23300.6317;364.2049:71955.6319;364.2072:288799.9553;364.2095:1054612.8758;364.2119:3080587.1108;364.2142:5227493.4148;364.2165:5108888.3652;364.2188:2858632.2283;364.2211:916764.4986;364.2235:257736.2744;364.2258:91128.5674;364.2281:43019.8499;364.2304:26495.5484;364.2328:23586.1898;364.2351:21173.7891;364.2374:16404.8058;364.2397:10704.7073;364.242:10197.6791;364.2444:6959.4267;364.2467:4507.7371,364.5207:265.4946;364.523:1064.2833;364.5254:1248.2;364.5277:2252.3135;364.53:2265.8518;364.5323:4391.7016;364.5347:5303.9465;364.537:12859.5558;364.5393:47906.4688;364.5416:183287.9749;364.544:653060.2527;364.5463:1789685.0972;364.5486:3098872.8773;364.5509:3175961.9147;364.5532:1952518.4621;364.5556:698875.6491;364.5579:196364.3635;364.5602:68907.4593;364.5625:30835.6405;364.5649:19926.1474;364.5672:14197.2306;364.5695:11634.8517;364.5718:10144.9136;364.5742:5105.6103,364.8646:838.524;364.8669:1237.1287;364.8692:2076.2426;364.8716:4418.4659;364.8739:20908.2817;364.8762:78645.806;364.8785:276440.9037;364.8808:741152.4659;364.8832:1264301.0917;364.8855:1311601.023;364.8878:837781.6877;364.8901:339720.6902;364.8925:104779.7833;364.8948:31624.9272;364.8971:12186.8001;364.8994:8696.4563;364.9018:6963.6909;364.9041:6584.6428;364.9064:5069.8841;364.9087:3289.0339;364.9111:2268.3145,365.2063:4579.6027;365.2086:12526.4258;365.2109:34319.2125;365.2132:109660.4338;365.2156:263630.1401;365.2179:450622.6868;365.2202:491346.4345;365.2225:352521.2854;365.2249:161157.1427;365.2272:55696.6142;365.2295:18268.875;365.2318:7556.7051;365.2342:4574.2302;365.2365:4053.4943;365.2388:1328.5972,365.5365:934.7242;365.5388:997.9311;365.5411:2069.4706;365.5435:5433.7652;365.5458:12783.0433;365.5481:36121.857;365.5504:89062.5654;365.5528:155140.4662;365.5551:183771.767;365.5574:147208.9496;365.5597:81338.8421;365.5621:32939.4755;365.5644:12435.3065;365.5667:5523.0678;365.5691:929.2898;365.5714:779.8568;365.5737:536.4313
MATCH       4017    0.86    3.290   1    1087.602600     1088.603:12.3013;1088.607:1254.8863;1088.611:6807.8013;1088.615:10381.0826;1088.619:10622.8215;1088.6231:6972.477;1088.6271:3666.8467;1088.6311:1399.7834;1088.6351:6.5912,1089.5987:27.4382;1089.6027:3312.7467;1089.6067:9730.4118;1089.6107:19731.1409;1089.6148:33931.6613;1089.6188:54128.5507;1089.6228:66362.6495;1089.6268:66251.1922;1089.6308:51507.5146;1089.6348:32523.782;1089.6389:18671.5294;1089.6429:10794.7864;1089.6469:5865.3504;1089.6509:3440.1075;1089.6549:2485.1352;1089.6589:962.0031,1090.5989:5.4201;1090.6029:832.2581;1090.6069:3904.249;1090.6109:13255.3815;1090.615:34270.2839;1090.619:72500.9088;1090.623:119534.5964;1090.627:154320.4546;1090.631:159654.6156;1090.635:135423.0654;1090.6391:97539.1767;1090.6431:60622.2111;1090.6471:35019.7941;1090.6511:18277.8472;1090.6551:11075.8675;1090.6591:6528.3355;1090.6632:4721.0452;1090.6672:3603.1305;1090.6712:1002.2832;1090.6752:743.8333;1090.6792:407.2421,1091.6035:1.6266;1091.6076:372.2484;1091.6116:7105.5909;1091.6156:15550.3304;1091.6196:29723.0505;1091.6236:53453.4115;1091.6277:83540.7146;1091.6317:109188.7668;1091.6357:117268.2466;1091.6397:100697.2798;1091.6437:69679.8001;1091.6478:41770.3469;1091.6518:25771.1706;1091.6558:15758.551;1091.6598:8571.0078;1091.6638:6487.8278;1091.6679:5256.2509;1091.6719:2513.3354;1091.6759:730.809,1092.6127:8.7647;1092.6167:2691.8915;1092.6207:8573.0521;1092.6248:17929.4019;1092.6288:31428.0835;1092.6328:47248.0509;1092.6368:58103.0777;1092.6408:59642.5555;1092.6449:48647.6506;1092.6489:34382.2391;1092.6529:21968.2976;1092.6569:12891.5988;1092.6609:6907.9617;1092.665:3224.5267;1092.669:1574.3744;1092.673:454.4732,1093.6143:0.8265;1093.6183:472.0875;1093.6223:526.7047;1093.6263:2240.28;1093.6303:7445.5659;1093.6344:14261.5028;1093.6384:22045.0442;1093.6424:29034.2062;1093.6464:32353.8473;1093.6505:28531.1779;1093.6545:19762.4618;1093.6585:12987.3087;1093.6625:6403.1917;1093.6666:2817.4182;1093.6706:1253.284;1093.6746:623.0926,1094.6243:0.0155;1094.6284:326.0146;1094.6324:1247.9984;1094.6364:2845.9372;1094.6404:6742.3269;1094.6445:10850.3695;1094.6485:14212.7499;1094.6525:15763.8139;1094.6565:16444.7566;1094.6606:10445.3094;1094.6646:5654.0917;1094.6686:2168.1609;1094.6726:1336.002;1094.6767:492.2556;1094.6807:0.1979,1095.647:758.69;1095.651:1870.032;1095.655:1774.1292;1095.659:1356.6735;1095.6631:1084.3253;1095.6671:780.6848;1095.6711:606.4304
MATCH       4018    0.85    3.290   2    1087.602600     544.7927:413.5246;544.7956:1512.7254;544.7984:2785.8669;544.8013:8262.543;544.8041:23384.7908;544.8069:61500.1887;544.8098:118148.3624;544.8126:169110.909;544.8155:153141.6311;544.8183:90433.8698;544.8211:33512.9232;544.824:11709.1495;544.8268:4298.7172;544.8297:3873.2951,545.2869:2167.6811;545.2898:5241.9748;545.2926:11570.5895;545.2955:16651.9169;545.2983:17271.3753;545.3012:22549.6192;545.304:48374.308;545.3068:126617.3463;545.3097:309574.1265;545.3125:628013.9685;545.3154:875537.4978;545.3182:803222.5945;545.321:483087.8407;545.3239:206696.2007;545.3267:84724.8167;545.3296:38434.8267;545.3324:19144.3632;545.3352:15450.0293;545.3381:14773.5794;545.3409:15136.3887;545.3438:13411.1519;545.3466:8674.4554;545.3495:1482.7679;545.3523:1026.5286,545.7956:15.6333;545.7984:2251.629;545.8013:7858.3188;545.8041:36898.0286;545.807:108188.8814;545.8098:294413.1707;545.8126:751152.17;545.8155:1542727.1445;545.8183:2108944.485;545.8212:1860364.7703;545.824:1055615.2667;545.8269:438436.0373;545.8297:168159.4576;545.8325:73822.0698;545.8354:39237.9065;545.8382:24448.5214;545.8411:17494.5055;545.8439:12319.8519;545.8468:6913.3599;545.8496:5802.5756;545.8524:4107.8979;545.8553:2003.1409;545.8581:423.7509,546.2874:3519.6885;546.2903:3869.4934;546.2931:3904.8907;546.2959:5386.5299;546.2988:6069.6422;546.3016:8091.8286;546.3045:14876.1216;546.3073:46960.0351;546.3102:126758.904;546.313:332314.3614;546.3158:770589.2091;546.3187:1333570.8621;546.3215:1542902.3916;546.3244:1181978.2795;546.3272:621597.7214;546.3301:251065.8002;546.3329:102506.7747;546.3358:43770.0539;546.3386:19643.8567;546.3414:10567.0727;546.3443:7668.8084;546.3471:5993.639;546.35:5539.2941;546.3528:3579.5394;546.3557:2895.8463;546.3585:2594.5755;546.3613:2719.8241;546.3642:1465.6566;546.367:872.873,546.8022:4.0645;546.8051:1220.3908;546.8079:11468.6479;546.8107:38589.59;546.8136:112574.1204;546.8164:272699.4256;546.8193:546981.6925;546.8221:783987.3279;546.825:798685.2069;546.8278:550478.1527;546.8307:272686.9827;546.8335:108180.399;546.8364:47071.9392;546.8392:21140.816;546.842:10612.8516;546.8449:7178.866;546.8477:3253.2417;546.8506:2571.1102;546.8534:1758.3787;546.8563:626.0349;546.8591:372.3948,547.303:414.9466;547.3059:2190.7473;547.3087:4791.4542;547.3116:11605.1689;547.3144:35450.441;547.3173:89121.8123;547.3201:194311.2953;547.3229:331329.8588;547.3258:430610.4257;547.3286:405203.8631;547.3315:272103.6876;547.3343:129513.2582;547.3372:49518.0709;547.34:19894.6396;547.3429:9801.3062;547.3457:6020.2678;547.3486:3983.899;547.3514:2136.9089;547.3543:1455.2926;547.3571:990.1797,547.8069:472.0;547.8098:1511.3783;547.8126:2348.4533;547.8155:5345.4734;547.8183:19652.6237;547.8212:54864.0509;547.824:115133.4001;547.8268:190613.8783;547.8297:226574.5802;547.8325:189990.3839;547.8354:109890.5894;547.8382:48977.2263;547.8411:17535.5103;547.8439:6593.7086;547.8468:2453.4466;547.8496:343.1563,548.3082:500.1552;548.311:561.8817;548.3139:711.7272;548.3167:2608.4132;548.3196:6513.4498;548.3224:12853.0426;548.3253:33260.4632;548.3281:60795.8858;548.331:79749.7868;548.3338:75818.9423;548.3367:51377.8737;548.3395:25247.8791;548.3424:9454.0184;548.3452:3547.7893;548.3481:1208.5859;548.3509:1184.7923;548.3538:475.4351
MATCH       4019    0.86    3.290   3    1087.602600     363.5284:2.1742;363.5307:664.7904;363.533:2188.033;363.5353:9509.2691;363.5377:40368.9566;363.54:132310.3537;363.5423:294974.539;363.5446:387064.437;363.5469:309337.665;363.5492:142431.3297;363.5516:45181.6972;363.5539:12595.7494;363.5562:6697.2194;363.5585:6897.899,363.8648:317.6975;363.8671:4285.2239;363.8694:22375.7257;363.8718:96414.0685;363.8741:378297.1064;363.8764:1113967.1708;363.8787:1960655.3869;363.881:2014469.5551;363.8834:1197853.9682;363.8857:403981.208;363.888:110879.2822;363.8903:39404.2669;363.8926:21425.4507;363.895:15842.9754;363.8973:13502.0572;363.8996:11950.8436;363.9019:6536.0986;363.9042:5376.2272;363.9066:3773.1594;363.9089:3406.0192;363.9112:3405.0529;363.9135:3047.2086;363.9159:1885.6084,364.1991:5054.6148;364.2014:8784.9865;364.2037:27056.2494;364.206:117788.2871;364.2083:500618.3459;364.2107:1761345.9026;364.213:4049399.4474;364.2153:5272960.453;364.2176:4007977.9425;364.2199:1686810.9273;364.2223:462871.127;364.2246:135358.4515;364.2269:54063.5338;364.2292:30978.0124;364.2316:26529.6832;364.2339:26673.5357;364.2362:17979.5588;364.2385:13900.9225;364.2408:10610.5556;364.2432:9720.8685;364.2455:5762.092;364.2478:5842.924;364.2501:5137.5365,364.5335:2571.052;364.5358:5064.1343;364.5381:21992.2725;364.5404:92357.6078;364.5428:353252.5251;364.5451:1192999.232;364.5474:2811364.784;364.5497:3957917.5007;364.552:3323486.2647;364.5544:1624435.1545;364.5567:481811.9367;364.559:135659.1271;364.5613:54864.8803;364.5637:29075.7495;364.566:21284.0479;364.5683:17856.7146;364.5706:13462.7119;364.573:11748.4647;364.5753:8471.4417;364.5776:7207.0381;364.5799:6161.4064;364.5822:5813.5233;364.5846:5510.9799;364.5869:4390.7513;364.5892:2908.7173,364.8657:1523.834;364.868:1550.4332;364.8703:3412.8605;364.8727:9188.6771;364.875:39350.175;364.8773:172413.6448;364.8796:575631.9496;364.882:1365298.2818;364.8843:2065897.8633;364.8866:1912162.5814;364.8889:1068067.9821;364.8913:358056.9756;364.8936:103539.8794;364.8959:35822.6135;364.8982:16669.6851;364.9006:10649.6028;364.9029:10084.0673;364.9052:8834.7248;364.9075:9237.7492;364.9099:5852.3822;364.9122:5407.3175;364.9145:4105.915;364.9168:3246.0976;364.9192:1588.4006;364.9215:1418.1019,365.2051:7072.4092;365.2074:7792.1856;365.2097:22920.0139;365.212:85979.4024;365.2144:272603.9708;365.2167:647668.2027;365.219:1066342.1568;365.2213:1137460.2939;365.2237:777125.073;365.226:331826.8208;365.2283:100208.1805;365.2306:32724.0214;365.233:16505.028;365.2353:7960.3797;365.2376:6238.0785,365.5306:740.8114;365.533:1101.5461;365.5353:1227.8126;365.5376:2066.8822;365.5399:2944.7793;365.5423:4835.584;365.5446:11112.5979;365.5469:35777.406;365.5492:112780.458;365.5516:286382.1129;365.5539:524809.0847;365.5562:615614.7035;365.5585:468152.1985;365.5609:221482.7105;365.5632:74447.4281;365.5655:22907.0397;365.5679:10952.0726;365.5702:6010.4668;365.5725:4190.3098;365.5748:2334.4564,365.875:1055.7791;365.8773:2203.5866;365.8796:4326.5155;365.8819:18806.4871;365.8843:54531.1434;365.8866:123672.2855;365.8889:211254.0971;365.8913:233057.6356;365.8936:169773.7789;365.8959:78358.5932;365.8982:25688.9902;365.9006:7806.3003;365.9029:2756.8221;365.9052:2628.243
MATCH       4020    0.87    3.290   1    
MATCH       4021    0.90    3.290   2    
MATCH       4022    0.91    3.290   3    
MATCH       4023    1.00    7.270   1    1200.686664     1201.6713:7.3304;1201.6755:2174.1766;1201.6797:10443.719;1201.6839:25517.242;1201.6881:53410.3101;1201.6924:92233.1161;1201.6966:124785.0666;1201.7008:132071.7376;1201.705:110787.4852;1201.7092:79878.4794;1201.7134:52033.2196;1201.7177:34087.5847;1201.7219:21094.472;1201.7261:12047.9372;1201.7303:5609.4036;1201.7345:2382.72,1202.6752:7.617;1202.6794:2108.1289;1202.6837:9069.1531;1202.6879:24782.0368;1202.6921:42568.4859;1202.6963:67976.4355;1202.7005:87929.9121;1202.7047:91184.6329;1202.709:75724.9006;1202.7132:50373.7623;1202.7174:29438.9946;1202.7216:15670.0887;1202.7258:7243.9905;1202.7301:2553.861,1203.6838:8.8326;1203.688:2288.8395;1203.6922:9617.6256;1203.6965:18161.0628;1203.7007:27630.0834;1203.7049:33572.1731;1203.7091:31866.6779;1203.7133:25003.8579;1203.7176:17553.1063;1203.7218:8857.0653;1203.726:2377.1396;1203.7302:2149.5359,1204.697:4.3398;1204.7013:2070.5737;1204.7055:4652.1177;1204.7097:5401.5316;1204.7139:4669.4372
MATCH       4024    1.00    7.270   2    1200.686664     601.3322:47.7781;601.3352:9596.0461;601.3381:32110.6988;601.3411:95569.0245;601.3441:258712.7064;601.3471:711529.4483;601.3501:1662302.8858;601.3531:2466195.2772;601.356:2307475.704;601.359:1344921.2355;601.362:534882.5657;601.365:215989.3912;601.368:101666.3413;601.371:57005.2277;601.3739:35839.5287;601.3769:25126.4179;601.3799:18688.725;601.3829:7099.9416;601.3859:4211.0563,601.8335:42.3638;601.8365:8197.1702;601.8394:24803.7301;601.8424:72526.3278;601.8454:192471.7738;601.8484:505800.6521;601.8514:1099962.2268;601.8544:1621832.7718;601.8574:1555926.8017;601.8603:974157.4232;601.8633:420507.397;601.8663:174170.7897;601.8693:84465.2168;601.8723:50142.3259;601.8753:33358.8314;601.8782:24364.2463;601.8812:16866.2955;601.8842:12446.1164;601.8872:4883.5398,602.338:28.8963;602.341:8872.946;602.344:34985.0119;602.3469:95725.448;602.3499:216380.7957;602.3529:432238.1405;602.3559:605459.8521;602.3589:588829.5745;602.3619:381743.9736;602.3649:185445.9178;602.3678:79858.0108;602.3708:40368.6378;602.3738:23201.0266;602.3768:14279.7588;602.3798:5898.63;602.3828:5286.0463;602.3858:4375.3331,602.8427:25.8859;602.8457:13030.1262;602.8487:31860.8088;602.8517:71051.0131;602.8547:129495.4864;602.8576:166493.0198;602.8606:151655.8274;602.8636:98240.2762;602.8666:48568.5604;602.8696:18658.8823;602.8726:3812.6908;602.8756:2303.4226,603.3476:9.0067;603.3506:4448.9689;603.3536:17209.5615;603.3566:32675.6322;603.3596:37101.459;603.3626:33125.7596;603.3656:22949.7901;603.3685:12722.3908;603.3715:1.431,603.8528:3.6891;603.8558:2494.5379;603.8587:5833.577;603.8617:5934.2305;603.8647:2867.9655
MATCH       4025    1.00    7.270   3    1200.686664     401.212:5446.2448;401.2144:5587.8722;401.2169:7063.844;401.2193:9337.1757;401.2217:12186.1225;401.2242:19475.8427;401.2266:56437.0966;401.229:203713.1382;401.2315:772259.9756;401.2339:3432257.1707;401.2364:7623004.8169;401.2388:8533670.5092;401.2412:5161959.9019;401.2437:1424898.3841;401.2461:332726.0216;401.2485:133925.2121;401.251:66238.7248;401.2534:43354.8875,401.5483:2324.7198;401.5508:2341.9682;401.5532:2335.9935;401.5557:4339.2472;401.5581:7697.2792;401.5605:37193.965;401.563:146687.1833;401.5654:533019.9745;401.5679:2030722.709;401.5703:4686723.3468;401.5727:5710471.663;401.5752:3998314.0826;401.5776:1450319.5279;401.58:378200.0216;401.5825:135901.5637;401.5849:66417.0659;401.5874:40851.9371;401.5898:37515.634,401.8922:2296.0479;401.8946:12705.3367;401.897:61906.3944;401.8995:244412.2023;401.9019:796868.9478;401.9044:1733871.3923;401.9068:2162555.8199;401.9092:1627495.5717;401.9117:685996.1826;401.9141:214096.1468;401.9166:75121.2007;401.919:31817.5254;401.9214:20639.8637;401.9239:19480.6851;401.9263:17461.6285;401.9288:12853.9727;401.9312:8723.3586;401.9336:17.7228,402.2288:7377.9501;402.2313:21664.1504;402.2337:72096.4806;402.2361:205735.0921;402.2386:445064.2274;402.241:575634.2862;402.2435:457131.439;402.2459:214310.2974;402.2483:68675.2165;402.2508:24785.9132;402.2532:11794.8745;402.2557:7624.2338;402.2581:6088.2652;402.2605:3407.4328;402.263:8.1409,402.5656:4446.842;402.568:19780.3812;402.5705:55768.3269;402.5729:108735.059;402.5754:132809.7049;402.5778:100387.1597;402.5802:51720.479;402.5827:17605.917;402.5851:5982.0382;402.5876:2940.6387;402.59:9.4532,402.9025:5140.6235;402.905:13769.9725;402.9074:22138.2998;402.9099:22838.9789;402.9123:18241.3124;402.9147:8355.7679;402.9172:2076.2041;402.9196:8.841
MATCH       4026    0.91    7.270   1    1200.686664     1201.6742:55.9637;1201.6785:14549.8348;1201.6827:52713.6007;1201.6869:106979.7401;1201.6911:198822.0879;1201.6953:314908.4796;1201.6995:406233.8557;1201.7038:402586.4719;1201.708:323993.2006;1201.7122:225067.6413;1201.7164:140501.5806;1201.7206:85089.4769;1201.7248:52350.3126;1201.7291:32935.8923;1201.7333:18832.064;1201.7375:1961.7973,1202.674:10.7439;1202.6782:3435.9314;1202.6824:23177.4636;1202.6866:54863.4787;1202.6908:109756.0814;1202.6951:194004.8101;1202.6993:293735.8042;1202.7035:362635.3231;1202.7077:371894.6719;1202.7119:309965.4527;1202.7162:211201.5598;1202.7204:128987.2373;1202.7246:85124.9233;1202.7288:56731.9104;1202.733:34588.4447;1202.7373:19390.3982;1202.7415:4775.7654,1203.6825:3.907;1203.6868:2189.0629;1203.691:29402.2208;1203.6952:59421.5429;1203.6994:104312.2861;1203.7037:155643.9788;1203.7079:186651.1569;1203.7121:178607.0291;1203.7163:143945.5574;1203.7205:101426.3647;1203.7248:60996.3575;1203.729:35887.3436;1203.7332:19357.1106;1203.7374:11610.0817,1204.6916:2.9275;1204.6958:2130.7995;1204.7:20520.2481;1204.7042:36657.7998;1204.7084:49601.7896;1204.7127:57621.8188;1204.7169:53388.9471;1204.7211:45249.8388;1204.7253:29567.0088;1204.7296:14144.822,1205.7052:0.6541;1205.7094:1554.0007;1205.7137:1566.6046;1205.7179:2848.1383;1205.7221:1964.6023
MATCH       4027    0.92    7.270   2    1200.686664     601.3315:44.0183;601.3345:10015.8611;601.3375:59296.6383;601.3405:179642.3269;601.3435:466363.3408;601.3465:1272286.7628;601.3494:3364033.5703;601.3524:6177928.7056;601.3554:7052342.69;601.3584:5077578.9737;601.3614:2340823.6398;601.3644:874881.2357;601.3673:368923.6589;601.3703:185158.9233;601.3733:103302.0241;601.3763:63423.3689;601.3793:41340.6609;601.3823:24550.9644;601.3852:13453.0105;601.3882:3557.2306;601.3912:1476.3951;601.3942:8.0549,601.8329:12.8576;601.8358:3428.9636;601.8388:41141.4932;601.8418:132007.6686;601.8448:384960.8641;601.8478:1042398.1355;601.8508:2702904.9177;601.8537:5143441.4749;601.8567:6430372.4821;601.8597:5183260.9834;601.8627:2724417.0588;601.8657:1048927.8438;601.8687:412307.9288;601.8717:194269.3141;601.8746:107691.5193;601.8776:63174.7024;601.8806:42072.6846;601.8836:31575.8905;601.8866:18099.2687;601.8896:1805.9483,602.3374:50.4182;602.3403:20148.9765;602.3433:72688.6724;602.3463:205207.8381;602.3493:549860.9427;602.3523:1318058.3813;602.3553:2380231.5787;602.3583:3005938.7928;602.3612:2584104.3501;602.3642:1521469.9583;602.3672:662504.0848;602.3702:274556.7546;602.3732:128366.5093;602.3762:71771.6087;602.3792:43461.466;602.3821:26232.0714;602.3851:18454.1746;602.3881:7513.4216,602.8421:35.3103;602.8451:22833.7579;602.848:76245.6669;602.851:197582.6092;602.854:472861.3227;602.857:830027.8043;602.86:1038142.6542;602.863:899088.1957;602.866:562508.3091;602.869:262609.6848;602.8719:109195.6705;602.8749:48431.1797;602.8779:25515.4118;602.8809:8403.9179;602.8839:5514.0925,603.347:7.8731;603.35:20350.4185;603.353:69876.1513;603.356:148697.3269;603.359:244931.4774;603.3619:296001.8112;603.3649:274854.8088;603.3679:193959.1322;603.3709:106876.4786;603.3739:48377.2113;603.3769:18803.6851;603.3799:1699.6256;603.3829:0.0223,603.8521:1.5233;603.8551:21078.2557;603.8581:43753.1191;603.8611:69606.9876;603.8641:87507.698;603.8671:98808.9412;603.8701:92814.1079;603.8731:65742.9806;603.8761:32858.3359;603.879:8527.8833;603.882:8.1675;603.885:0.3346
MATCH       4028    0.91    7.270   3    1200.686664     401.212:11350.0421;401.2144:13944.0233;401.2169:22723.7286;401.2193:23851.5282;401.2217:23188.5761;401.2242:28060.1704;401.2266:61981.6559;401.2291:240920.3189;401.2315:883513.5208;401.2339:3861324.6621;401.2364:11975702.7902;401.2388:17388752.6258;401.2412:14004297.7134;401.2437:5367998.1886;401.2461:1161037.9519;401.2485:349830.3662;401.251:156616.5469;401.2534:86390.7851;401.2559:69787.576,401.541:6407.0048;401.5435:10349.6495;401.5459:13060.6351;401.5484:13348.9146;401.5508:15981.3781;401.5532:20248.0687;401.5557:21196.8026;401.5581:23125.5862;401.5605:56638.4081;401.563:185313.4518;401.5654:640954.5069;401.5679:2564663.7355;401.5703:8734095.3896;401.5727:15027597.5843;401.5752:14254122.7019;401.5776:7191845.4988;401.58:1891894.3157;401.5825:494352.7616;401.5849:189803.0366;401.5874:92429.4767;401.5898:70247.9772,401.8897:6.8805;401.8922:4951.0952;401.8946:24520.3549;401.8971:95713.5417;401.8995:354475.3292;401.9019:1289892.3037;401.9044:3771363.2992;401.9068:6790898.6216;401.9092:7110205.9034;401.9117:4432013.0182;401.9141:1543121.9943;401.9166:437270.959;401.919:155162.9652;401.9214:80305.2045;401.9239:50803.5225;401.9263:42607.4069;401.9288:40968.3323;401.9312:35993.1944;401.9336:19903.8558;401.9361:15214.4489;401.9385:7674.6325;401.941:5689.6759;401.9434:1979.7158;401.9458:1765.7486;401.9483:1578.8075,402.2239:2.8815;402.2264:4105.1229;402.2288:9825.8632;402.2313:37052.751;402.2337:127671.7775;402.2361:449930.741;402.2386:1249602.4511;402.241:2254434.2384;402.2435:2524217.8168;402.2459:1757386.3761;402.2483:759948.6355;402.2508:247886.4529;402.2532:85844.6823;402.2557:42921.6932;402.2581:28257.2215;402.2605:25488.9473;402.263:23876.4812;402.2654:12547.8335;402.2679:3092.0334;402.2703:0.6256,402.5632:4.9945;402.5656:14301.6987;402.568:47521.7229;402.5705:141718.1303;402.5729:360416.5301;402.5754:645091.2574;402.5778:761987.7811;402.5803:601521.5505;402.5827:325820.1399;402.5851:131354.1245;402.5876:50562.0085;402.59:23640.5828;402.5925:11898.9601;402.5949:11378.0774,402.9001:0.3234;402.9025:17077.7851;402.905:48502.7828;402.9074:101667.3713;402.9099:177678.9347;402.9123:246014.7374;402.9147:256016.0301;402.9172:192253.1993;402.9196:104054.9379;402.9221:46443.1834;402.9245:19528.1718;402.927:7129.5167;402.9294:3413.3048;402.9318:2846.3396;402.9343:1651.3817
MATCH       4029    0.92    7.270   1    1200.686664     1201.674:8.1636;1201.6782:2400.9958;1201.6824:34764.3219;1201.6867:79480.1063;1201.6909:160048.045;1201.6951:245559.3447;1201.6993:305750.3832;1201.7035:294507.7601;1201.7077:239612.7673;1201.712:172286.814;1201.7162:112304.8623;1201.7204:64133.2442;1201.7246:32027.2536;1201.7288:18589.4965;1201.7331:4272.4416,1202.6737:10.7346;1202.678:4172.8945;1202.6822:21533.306;1202.6864:67597.9432;1202.6906:143847.7444;1202.6948:274846.4606;1202.699:438028.5807;1202.7033:586863.292;1202.7075:632262.0259;1202.7117:558558.1257;1202.7159:400592.4683;1202.7201:260924.9242;1202.7244:162764.4487;1202.7286:100504.6843;1202.7328:61408.4071;1202.737:39136.9171;1202.7412:25998.8089;1202.7455:8952.2338,1203.6823:24.2642;1203.6865:12868.7906;1203.6908:57688.7868;1203.695:125844.7102;1203.6992:230997.1462;1203.7034:370612.1282;1203.7076:487756.1413;1203.7119:515468.7684;1203.7161:457555.3621;1203.7203:348898.6221;1203.7245:235731.7802;1203.7287:143134.2295;1203.733:86171.712;1203.7372:48521.4192;1203.7414:29039.6823;1203.7456:13189.5616;1203.7499:2354.8951,1204.6871:4.0588;1204.6913:4280.5859;1204.6955:27644.8986;1204.6998:63267.826;1204.704:121964.2314;1204.7082:183234.3414;1204.7124:227884.8958;1204.7167:231090.3688;1204.7209:202435.349;1204.7251:150915.0831;1204.7293:100827.8812;1204.7335:61603.1123;1204.7378:38008.8201;1204.742:12308.4746;1204.7462:2096.0732,1205.6965:0.601;1205.7007:2135.2095;1205.705:20182.2166;1205.7092:40072.1449;1205.7134:58002.4457;1205.7176:77625.7501;1205.7219:75949.699;1205.7261:63151.6796;1205.7303:44115.0952;1205.7345:26350.6767;1205.7388:7800.4819,1206.7148:0.4623;1206.7191:7300.4117;1206.7233:9627.7012;1206.7275:13331.3105;1206.7317:4046.049;1206.736:0.0653
MATCH       4030    0.94    7.270   2    1200.686664     601.3344:220.6279;601.3374:36254.3103;601.3404:129687.7729;601.3434:368392.198;601.3464:991690.2535;601.3493:2443039.5065;601.3523:4348020.5815;601.3553:4954082.2155;601.3583:3623638.6197;601.3613:1731557.1531;601.3643:678873.1068;601.3672:293296.8392;601.3702:138918.0195;601.3732:78959.4373;601.3762:50137.7661;601.3792:29006.8952;601.3822:11383.0312;601.3851:4283.6659,601.8327:12.1055;601.8357:2512.9541;601.8387:42790.67;601.8417:159841.4068;601.8447:444759.9198;601.8477:1187898.0365;601.8507:3279810.9481;601.8536:7258604.8616;601.8566:10145320.7282;601.8596:8938002.986;601.8626:4875716.1559;601.8656:1842219.1224;601.8686:695987.5674;601.8715:335498.4323;601.8745:181453.4684;601.8775:103212.3564;601.8805:68018.6948;601.8835:46593.8157;601.8865:31598.4458;601.8895:6551.3243,602.3343:6.6721;602.3372:1786.0184;602.3402:35711.0949;602.3432:117522.2081;602.3462:337588.2436;602.3492:882472.3188;602.3522:2271536.9883;602.3552:5098704.6181;602.3581:7819574.3869;602.3611:7751304.1531;602.3641:4953214.1682;602.3671:2154623.3929;602.3701:822037.9828;602.3731:358531.6871;602.3761:184402.9206;602.3791:108574.66;602.382:69072.0679;602.385:46581.103;602.388:34015.0767;602.391:13068.1101;602.394:3783.0693;602.397:1993.0591,602.839:29.7145;602.842:11254.9912;602.8449:62902.445;602.8479:184521.5029;602.8509:459805.9608;602.8539:1144378.8159;602.8569:2378403.1506;602.8599:3623738.125;602.8629:3730874.2696;602.8659:2598404.1775;602.8688:1263008.9988;602.8718:506481.1153;602.8748:222314.8755;602.8778:113118.0118;602.8808:58621.8395;602.8838:38761.8189;602.8868:33967.5604;602.8898:17471.0032;602.8927:5473.6237,603.3439:35.0412;603.3469:25293.9489;603.3499:77315.1012;603.3529:193685.8478;603.3559:468097.1745;603.3588:887470.1374;603.3618:1251611.2446;603.3648:1282514.3079;603.3678:946252.5717;603.3708:503447.5063;603.3738:212026.1087;603.3768:91074.6505;603.3798:48710.8522;603.3827:30733.2483;603.3857:14931.8014;603.3887:14985.7968;603.3917:8193.3193;603.3947:2192.9819;603.3977:1360.3593,603.8431:0.1574;603.846:1285.5326;603.849:4515.1362;603.852:17595.2333;603.855:64045.1591;603.858:154089.1919;603.861:282658.4537;603.864:391870.9024;603.867:419510.0829;603.87:331026.5213;603.873:201436.1642;603.8759:93531.9217;603.8789:44981.6795;603.8819:14293.2627;603.8849:2318.8951;603.8879:2055.0104,604.3544:4304.3625;604.3574:19005.0132;604.3604:48991.8423;604.3634:84256.1337;604.3663:120580.7227;604.3693:141215.1672;604.3723:137117.4045;604.3753:95002.0582;604.3783:52746.5088;604.3813:19380.4196;604.3843:2230.34;604.3873:2.0272
MATCH       4031    0.94    7.270   3    1200.686664     401.2217:7935.0752;401.2241:18439.9887;401.2265:67861.374;401.229:275413.5259;401.2314:999771.2474;401.2338:3764826.4834;401.2363:10197036.397;401.2387:14477147.1226;401.2412:11730716.6821;401.2436:4954527.4824;401.246:1304156.6566;401.2485:414118.1961;401.2509:171714.9245;401.2533:91847.6261;401.2558:66819.1691,401.5458:24900.7362;401.5483:31970.1259;401.5507:32847.1777;401.5531:31968.8756;401.5556:33023.3021;401.558:33055.2944;401.5605:65037.8065;401.5629:235473.3129;401.5653:831454.2899;401.5678:3412839.6658;401.5702:13695829.3643;401.5726:27586539.006;401.5751:28810879.6909;401.5775:16185846.2974;401.58:4163448.1826;401.5824:974058.3789;401.5848:371962.9561;401.5873:194151.1793;401.5897:134762.5834;401.5922:132781.07,401.8896:20298.9796;401.8921:28876.527;401.8945:51271.4145;401.897:167791.8635;401.8994:561115.454;401.9018:2085719.0667;401.9043:8107391.2077;401.9067:19605855.3155;401.9092:24568399.231;401.9116:17615487.4167;401.914:6264720.064;401.9165:1432939.8738;401.9189:454362.7464;401.9214:222821.3125;401.9238:123685.845;401.9262:108246.9018,402.2068:6775.6787;402.2092:9618.7801;402.2117:10601.0712;402.2141:14394.3033;402.2165:14815.3322;402.219:15734.0913;402.2214:15597.7673;402.2239:18716.775;402.2263:26683.7672;402.2287:33091.8781;402.2312:102248.7467;402.2336:324172.9812;402.2361:1119862.4383;402.2385:3627556.2671;402.2409:8485824.2597;402.2434:11532768.4004;402.2458:9308547.0136;402.2483:4238433.6792;402.2507:1243332.7079;402.2531:389905.3363;402.2556:165445.7375;402.258:101656.9498;402.2605:72296.4813;402.2629:69235.2569;402.2653:51686.286;402.2678:34136.8913;402.2702:15333.633;402.2727:6504.498,402.5606:3580.052;402.5631:10600.4052;402.5655:42738.4088;402.568:134483.5529;402.5704:439585.4622;402.5728:1304258.4429;402.5753:2879699.2338;402.5777:3968354.6213;402.5802:3452098.0746;402.5826:1864311.8933;402.585:666889.4222;402.5875:213217.3958;402.5899:93766.4487;402.5924:61999.7686;402.5948:56735.2894;402.5973:47583.6054;402.5997:28749.6719;402.6021:17288.4099;402.6046:15268.8211;402.607:10128.8086;402.6095:2412.7491;402.6119:1690.772;402.6143:1580.088,402.8951:1252.6855;402.8976:5553.4972;402.9:17026.753;402.9024:46869.6256;402.9049:149393.1331;402.9073:412218.2613;402.9098:852674.2728;402.9122:1203029.227;402.9147:1146823.0494;402.9171:749747.5911;402.9195:337879.0077;402.922:130756.0979;402.9244:52399.9235;402.9269:40940.825,403.2322:4296.9868;403.2346:5850.7119;403.2371:24986.0528;403.2395:54498.7523;403.242:131310.5597;403.2444:249779.2783;403.2468:381999.3841;403.2493:460025.9164;403.2517:386549.7519;403.2542:232685.2227;403.2566:96663.9183;403.2591:43430.6802;403.2615:27167.0013;403.2639:22450.6413
MATCH       4032    0.92    7.270   1    1200.686664     1201.6766:77.6258;1201.6808:16139.9371;1201.685:49502.5264;1201.6892:104740.8601;1201.6934:172588.2013;1201.6977:239150.862;1201.7019:256294.599;1201.7061:222079.0188;1201.7103:158412.1994;1201.7145:95630.7271;1201.7188:54592.8411;1201.723:30273.5599;1201.7272:13263.83;1201.7314:2027.2119,1202.6763:55.3689;1202.6805:11180.425;1202.6847:51432.2965;1202.689:121295.9477;1202.6932:238417.8953;1202.6974:411037.4939;1202.7016:584447.2198;1202.7058:681675.007;1202.7101:637170.2898;1202.7143:484164.5107;1202.7185:320029.1395;1202.7227:212781.0752;1202.7269:128966.9065;1202.7312:76039.3027;1202.7354:48365.2685;1202.7396:30348.9831;1202.7438:12082.8702,1203.6807:50.7474;1203.6849:12732.9681;1203.6891:54567.6197;1203.6933:113984.076;1203.6975:236353.6611;1203.7018:402301.1872;1203.706:590210.8753;1203.7102:686362.7559;1203.7144:657126.605;1203.7187:518129.9126;1203.7229:362248.565;1203.7271:223592.79;1203.7313:129260.0872;1203.7355:80869.8521;1203.7398:52397.7988;1203.744:32667.0116;1203.7482:12177.4502;1203.7524:4218.0368,1204.6854:16.7627;1204.6897:4904.879;1204.6939:29964.5835;1204.6981:69648.7555;1204.7023:137442.476;1204.7066:225775.5668;1204.7108:308620.5879;1204.715:348418.1503;1204.7192:322510.094;1204.7235:245638.046;1204.7277:170961.2389;1204.7319:109630.3682;1204.7361:64980.0567;1204.7403:39833.5276;1204.7446:16430.7852;1204.7488:4440.1217,1205.6991:78.7897;1205.7033:31496.8274;1205.7075:64040.4732;1205.7118:101577.4813;1205.716:125650.2955;1205.7202:126974.3785;1205.7244:107179.7283;1205.7287:79941.0294;1205.7329:51856.7881;1205.7371:26820.7931;1205.7413:6623.4155,1206.7089:12.9819;1206.7132:8816.8115;1206.7174:22920.1322;1206.7216:28273.1677;1206.7258:29645.5524;1206.7301:19675.1378;1206.7343:6952.2166
MATCH       4033    0.94    7.270   2    1200.686664     601.3336:92.6507;601.3366:15121.0967;601.3396:72818.2845;601.3425:221365.1606;601.3455:622404.6489;601.3485:1636822.9591;601.3515:3198520.4807;601.3545:4055844.4654;601.3575:3328808.1136;601.3604:1792494.9935;601.3634:729210.804;601.3664:292301.0821;601.3694:138177.4116;601.3724:73287.771;601.3754:41149.2854;601.3783:25445.8034;601.3813:7020.9888,601.8349:148.3471;601.8379:27548.9954;601.8409:126573.0881;601.8439:357952.0578;601.8468:969725.4279;601.8498:2624094.0503;601.8528:6310997.0662;601.8558:10217767.2256;601.8588:10415944.4463;601.8618:6672229.654;601.8647:2776096.223;601.8677:1010890.0391;601.8707:457453.2299;601.8737:250835.5183;601.8767:145747.2166;601.8797:85957.9487;601.8827:55969.2997;601.8856:37737.5108;601.8886:13570.4021;601.8916:1298.2531,602.3304:7.8855;602.3334:2023.5586;602.3364:2514.4613;602.3394:27444.0108;602.3424:106526.0749;602.3454:306236.1007;602.3484:802249.5775;602.3513:2090024.4676;602.3543:5184547.6012;602.3573:9372705.2068;602.3603:10882022.4062;602.3633:8115834.2269;602.3663:3866062.4326;602.3693:1435826.5857;602.3722:604859.1913;602.3752:300268.9585;602.3782:160369.496;602.3812:105686.8068;602.3842:81162.9094;602.3872:64053.092;602.3902:30971.8959;602.3931:12504.6727;602.3961:2022.3812,602.8352:5.7967;602.8381:2132.5871;602.8411:2481.6888;602.8441:48955.7544;602.8471:153760.5288;602.8501:445992.6373;602.8531:1184721.9186;602.8561:2727457.7153;602.8591:4776767.2677;602.862:5638551.007;602.865:4468334.5103;602.868:2353885.1417;602.871:965726.8658;602.874:395162.7842;602.877:188319.9206;602.88:104528.5607;602.883:84818.8704;602.8859:77957.55;602.8889:72316.9985;602.8919:44448.9265;602.8949:15088.0921;602.8979:5.4441,603.3431:26.8807;603.3461:22120.3104;603.349:78607.0682;603.352:219092.7953;603.355:521128.1695;603.358:1105428.886;603.361:1782763.3317;603.364:2042892.1044;603.367:1623038.3173;603.37:915394.5712;603.373:392410.5956;603.3759:169705.3856;603.3789:86201.194;603.3819:44190.2298,603.8452:2.6613;603.8482:8450.2221;603.8512:27697.3943;603.8542:71592.8181;603.8572:173902.8684;603.8602:357399.3969;603.8632:549968.1239;603.8661:624513.3932;603.8691:528163.756;603.8721:329454.7431;603.8751:160268.8764;603.8781:73721.2733;603.8811:35509.9433;603.8841:16921.8539,604.3536:3446.1766;604.3565:21199.4326;604.3595:57130.7751;604.3625:103875.4198;604.3655:159180.6285;604.3685:202809.3381;604.3715:200916.2529;604.3745:150416.1893;604.3775:86923.8991;604.3805:40905.5053;604.3835:15795.8801;604.3865:4217.1518,604.8591:4748.079;604.8621:18892.4847;604.8651:32025.7732;604.8681:57136.9142;604.8711:80272.9236;604.8741:82056.9381;604.8771:67871.2783;604.8801:43245.8353;604.883:13277.0016;604.886:3420.9011;604.889:9.8709
MATCH       4034    0.91    7.270   3    1200.686664     401.2211:10063.8968;401.2236:19167.4217;401.226:39948.3195;401.2284:160851.8614;401.2309:567983.9127;401.2333:2082659.9292;401.2357:6138458.6763;401.2382:10009200.0526;401.2406:9254330.2979;401.2431:4746620.1549;401.2455:1420721.5103;401.2479:423512.8057;401.2504:161048.3316;401.2528:76707.169;401.2552:57375.3635;401.2577:58340.812;401.2601:52752.8933;401.2625:35033.13;401.265:19251.5008;401.2674:17888.0203;401.2699:13424.0281,401.5526:23869.2595;401.555:34095.672;401.5575:34060.249;401.5599:51941.0289;401.5624:157021.9879;401.5648:571426.6895;401.5672:2188938.3212;401.5697:9448765.7148;401.5721:23350247.1889;401.5745:28444680.0663;401.577:19404640.0014;401.5794:6099754.5172;401.5819:1340867.803;401.5843:434806.7596;401.5867:214470.0782;401.5892:134007.1091;401.5916:120189.2849,401.8842:23407.1748;401.8867:30318.0885;401.8891:32751.343;401.8915:33269.6431;401.894:42739.1913;401.8964:111234.3578;401.8989:408284.0998;401.9013:1502091.267;401.9037:6123181.1597;401.9062:18909989.238;401.9086:28724534.719;401.9111:24558101.5838;401.9135:10569731.1007;401.9159:2329050.7018;401.9184:656649.8947;401.9208:285917.9158;401.9233:161755.8645;401.9257:125021.9397,402.2258:23726.8536;402.2282:31482.9304;402.2306:84991.3566;402.2331:261736.8756;402.2355:882743.0506;402.238:3098845.4635;402.2404:8775291.1545;402.2428:14330203.4785;402.2453:13490678.8061;402.2477:7208567.323;402.2502:2200356.2283;402.2526:620751.9412;402.255:238721.5019;402.2575:130312.6378;402.2599:90217.8772;402.2624:87404.8026;402.2648:77497.6929;402.2672:47687.2464;402.2697:24197.2692;402.2721:15170.9624;402.2746:2341.3131;402.277:2090.6507;402.2794:1354.5036,402.5577:4376.3785;402.5601:4487.8506;402.5625:10988.6406;402.565:35279.7117;402.5674:116656.1095;402.5699:405393.3143;402.5723:1267504.5613;402.5747:3167176.3419;402.5772:5032317.4907;402.5796:4957239.7848;402.5821:3015743.62;402.5845:1157472.3738;402.587:369834.6246;402.5894:136041.0096;402.5918:69550.5542;402.5943:58917.4226;402.5967:54766.5846;402.5992:43385.7128;402.6016:26651.2059;402.604:15793.6603;402.6065:10342.7484;402.6089:5679.0561;402.6114:7.258,402.8921:6713.9864;402.8946:6719.4522;402.897:6449.8411;402.8995:15941.1325;402.9019:47470.1754;402.9044:141301.3429;402.9068:413733.0581;402.9092:947963.0862;402.9117:1517968.0358;402.9141:1615115.5093;402.9166:1144289.4207;402.919:540821.1191;402.9214:196526.9323;402.9239:73105.515;402.9263:40048.9622;402.9288:35873.7478;402.9312:36335.9082;402.9337:32198.9318;402.9361:15697.2519;402.9385:3938.8236,403.2316:16294.0679;403.2341:18725.6581;403.2365:25777.242;403.239:49542.4649;403.2414:134386.4911;403.2439:283288.5489;403.2463:469020.7667;403.2487:585506.1615;403.2512:513218.0395;403.2536:308196.5594;403.2561:126724.4007;403.2585:50485.5897;403.261:23801.3682;403.2634:23954.5607,403.564:1686.8783;403.5664:3284.36;403.5689:4116.4535;403.5713:7308.1109;403.5737:21913.2654;403.5762:48193.875;403.5786:90939.7126;403.5811:149817.1137;403.5835:210056.3127;403.586:218562.5096;403.5884:166361.595;403.5909:89954.6998;403.5933:38996.3597;403.5957:15383.5632;403.5982:14347.5914
MATCH       4035    0.91    7.270   1    1200.686664     1201.6848:2052.477;1201.6891:31624.3867;1201.6933:58293.0108;1201.6975:88538.1157;1201.7017:93371.8044;1201.7059:77383.8532;1201.7101:53038.2965;1201.7144:28176.7419;1201.7186:11538.3768;1201.7228:88.937,1202.6846:18976.9504;1202.6888:69003.5241;1202.693:150082.5654;1202.6972:264443.6836;1202.7015:397571.3318;1202.7057:472524.2151;1202.7099:454356.0865;1202.7141:346694.6619;1202.7183:237675.6545;1202.7225:152655.5504;1202.7268:95467.0875;1202.731:57914.7023;1202.7352:30892.377;1202.7394:16211.0495;1202.7436:2219.5859;1202.7479:12.974,1203.6847:10456.5757;1203.6889:47814.1549;1203.6932:115873.517;1203.6974:238467.5117;1203.7016:444139.1622;1203.7058:690356.007;1203.71:869048.7899;1203.7143:894161.6699;1203.7185:753268.9682;1203.7227:537056.5931;1203.7269:342618.8414;1203.7312:210076.1389;1203.7354:132009.5709;1203.7396:81811.6105;1203.7438:53341.9921;1203.748:30086.402;1203.7523:18642.8711;1203.7565:6308.392;1203.7607:31.2316,1204.6895:6743.4573;1204.6937:37839.7414;1204.698:94410.6137;1204.7022:182419.4682;1204.7064:311368.6693;1204.7106:463369.8133;1204.7148:558549.373;1204.7191:547299.0013;1204.7233:434270.3124;1204.7275:302220.863;1204.7317:189230.3895;1204.736:117260.9389;1204.7402:73816.3165;1204.7444:40867.1675;1204.7486:20300.7413;1204.7529:8773.8742;1204.7571:63.2594,1205.6989:13405.8037;1205.7032:46849.9128;1205.7074:95571.0634;1205.7116:151535.952;1205.7158:203454.758;1205.7201:214925.2992;1205.7243:196464.1635;1205.7285:155533.6272;1205.7327:111385.4026;1205.737:65148.9498;1205.7412:35720.9497;1205.7454:15614.196;1205.7496:2296.3856;1205.7539:15.5367,1206.7088:8544.7402;1206.713:39369.8997;1206.7172:58902.801;1206.7215:69374.0503;1206.7257:76303.0463;1206.7299:66935.3571;1206.7342:44731.5105;1206.7384:27283.5658;1206.7426:4318.1015;1206.7468:20.9276,1207.7191:2178.2533;1207.7233:2697.7219;1207.7275:11992.8848;1207.7318:18065.0447;1207.736:14928.7448;1207.7402:4778.5822;1207.7444:2125.9472;1207.7487:14.8212
MATCH       4036    0.91    7.270   2    1200.686664     601.3365:24.5305;601.3395:28237.4357;601.3425:89945.4641;601.3454:244377.4908;601.3484:623965.6607;601.3514:1157776.4718;601.3544:1462285.7707;601.3574:1227953.2184;601.3604:704878.3013;601.3633:294192.8919;601.3663:116719.1471;601.3693:49474.2632;601.3723:22537.0881;601.3753:4614.2825,601.8348:2.3645;601.8378:9164.3085;601.8408:76726.3993;601.8438:239829.1043;601.8468:672981.2474;601.8497:1852058.1107;601.8527:4368872.055;601.8557:7045011.426;601.8587:7290893.2691;601.8617:4871606.5796;601.8647:2172722.45;601.8677:831575.4349;601.8706:359287.5082;601.8736:187688.9716;601.8766:107430.4076;601.8796:62190.8126;601.8826:42804.2068;601.8856:23489.4447;601.8885:6576.0705;601.8915:4245.1599;601.8945:4.6688,602.3334:1531.4089;602.3363:2223.9176;602.3393:20290.6892;602.3423:86464.11;602.3453:282039.7766;602.3483:766701.4545;602.3513:2057432.0936;602.3543:5578235.2352;602.3572:11525956.9983;602.3602:14676512.4538;602.3632:11689091.3613;602.3662:5623499.5292;602.3692:1970531.3017;602.3722:794934.8421;602.3752:400306.8931;602.3781:223186.9556;602.3811:146501.4288;602.3841:105092.2372;602.3871:75868.035;602.3901:41241.4498;602.3931:22052.1324;602.3961:1289.8814,602.8411:14389.8695;602.844:61861.6409;602.847:194950.8914;602.85:552866.8856;602.853:1447379.2396;602.856:3646078.3858;602.859:7064351.8639;602.862:8985208.7229;602.8649:7378652.7215;602.8679:3931380.7955;602.8709:1552694.6112;602.8739:633757.2179;602.8769:291170.4617;602.8799:158553.2816;602.8829:109852.8398;602.8859:95760.2945;602.8888:74721.723;602.8918:43817.0396;602.8948:9528.6797;602.8978:24.8343,603.346:41200.6661;603.349:112191.4192;603.352:294810.6844;603.3549:760332.5534;603.3579:1693508.2516;603.3609:2931173.9439;603.3639:3562370.7944;603.3669:2974257.7708;603.3699:1702202.1109;603.3729:748227.0012;603.3759:321810.0089;603.3789:157772.9773;603.3818:88837.1094;603.3848:70776.6802,603.8481:4455.665;603.8511:47235.0889;603.8541:117491.3693;603.8571:292722.3887;603.8601:594257.7949;603.8631:965930.0609;603.8661:1161822.3711;603.8691:1019354.4276;603.872:651082.941;603.875:316450.7879;603.878:143585.7771;603.881:61775.1745;603.884:29540.3678,604.3535:14666.5159;604.3565:49240.6083;604.3595:109369.4434;604.3624:205334.5602;604.3654:324778.1816;604.3684:417857.8809;604.3714:416195.9418;604.3744:319912.9109;604.3774:190115.8024;604.3804:88759.5987;604.3834:43606.9739;604.3864:19826.1525,604.859:7119.9076;604.862:36273.6065;604.865:72910.4668;604.868:120114.9863;604.871:166368.1403;604.874:192137.3566;604.877:164296.3758;604.88:106994.9161;604.883:53885.364;604.886:15926.4818;604.889:1572.2783
MATCH       4037    0.90    7.270   3    1200.686664     401.2259:11733.2251;401.2284:60472.2215;401.2308:207826.278;401.2332:703810.1121;401.2357:1871040.2272;401.2381:2898329.847;401.2406:2644317.4692;401.243:1392178.8184;401.2454:462331.3884;401.2479:141609.7184;401.2503:59552.5119;401.2527:27548.6165;401.2552:13672.6999;401.2576:11571.8243;401.2601:9888.806;401.2625:6575.6189;401.2649:10.6173,401.5452:16107.2494;401.5477:19795.0417;401.5501:23518.7593;401.5526:23930.6287;401.555:25429.8911;401.5574:26168.0423;401.5599:37274.851;401.5623:93138.067;401.5647:335572.8336;401.5672:1267168.6643;401.5696:5258899.759;401.5721:12764649.3355;401.5745:15614693.7825;401.5769:10712296.4473;401.5794:3492452.5651;401.5818:804796.0057;401.5842:263429.9082;401.5867:134161.3395;401.5891:84547.324;401.5916:77197.8766,401.8842:28292.2885;401.8866:29683.8506;401.8891:33359.7849;401.8915:39148.8302;401.8939:47499.1204;401.8964:88245.3948;401.8988:242564.7146;401.9013:827874.7842;401.9037:4236202.4938;401.9061:17725580.0374;401.9086:30079451.4939;401.911:27019248.1598;401.9134:11413371.8915;401.9159:1912065.8967;401.9183:453747.6525;401.9208:227632.4356;401.9232:142862.8723;401.9256:119578.0266,402.2184:22366.4021;402.2208:21951.6393;402.2233:24325.6825;402.2257:30004.6229;402.2281:36051.7065;402.2306:66464.3656;402.233:221658.9926;402.2355:712900.7934;402.2379:2782763.6725;402.2403:9899016.0966;402.2428:17918781.3718;402.2452:17468195.5195;402.2477:8992660.0394;402.2501:2241062.2826;402.2525:564292.8183;402.255:226998.3267;402.2574:116329.0806;402.2599:82357.3742,402.5576:12053.7723;402.56:11819.2602;402.5625:20780.1395;402.5649:48486.0795;402.5674:118456.0166;402.5698:402979.3451;402.5723:1401057.6421;402.5747:4051489.7812;402.5771:6960190.1894;402.5796:7057831.6949;402.582:4219736.6359;402.5845:1465286.3772;402.5869:419386.9969;402.5893:155409.8545;402.5918:76433.2487;402.5942:55380.2333;402.5967:50760.2729;402.5991:46189.3343;402.6015:34887.8262;402.604:27008.0899;402.6064:14527.163;402.6089:8919.1472;402.6113:8856.6802;402.6138:9034.0361;402.6162:6785.0571;402.6186:6853.059,402.8896:4467.3681;402.8921:6841.4458;402.8945:8463.0663;402.897:13798.9814;402.8994:26486.9245;402.9019:58142.6622;402.9043:171309.6142;402.9067:517901.3691;402.9092:1320391.851;402.9116:2252585.5833;402.9141:2480612.8772;402.9165:1756058.3907;402.919:809796.7887;402.9214:283684.5655;402.9238:104528.7961;402.9263:54795.3913;402.9287:38564.8271;402.9312:30848.9009;402.9336:30861.1792;402.936:22338.8125;402.9385:11893.2331;402.9409:9227.187;402.9434:8759.8707;402.9458:4380.5578;402.9483:4066.7111;402.9507:11.0161,403.2365:71154.4316;403.2389:86274.7674;403.2414:177811.3189;403.2438:408537.8036;403.2463:710888.8721;403.2487:913429.4956;403.2511:804180.3501;403.2536:495507.5557;403.256:203217.9118;403.2585:77189.4324;403.2609:37869.6152;403.2634:31804.986;403.2658:30615.2801;403.2682:28575.2359;403.2707:14073.3213,403.5664:9657.7877;403.5688:13961.1403;403.5712:17353.2889;403.5737:32327.6438;403.5761:62801.7016;403.5786:136734.6852;403.581:258393.9196;403.5835:375046.5942;403.5859:386563.1324;403.5884:272258.672;403.5908:133907.1329;403.5932:58564.1458;403.5957:31812.8545;403.5981:25650.3971;403.6006:25598.0658;403.603:19653.493;403.6055:14166.1798;403.6079:2452.4968
MATCH       4038    0.91    7.270   1    1200.686664     1201.6873:16498.5534;1201.6916:39848.435;1201.6958:64626.7396;1201.7:82922.8543;1201.7042:82752.603;1201.7084:70206.8575;1201.7126:48021.1349;1201.7169:25303.6842;1201.7211:5268.9628;1201.7253:8.1753,1202.6829:2287.2713;1202.6871:35654.311;1202.6913:85601.0909;1202.6955:165116.5747;1202.6997:275447.0784;1202.7039:376718.5169;1202.7082:412918.0071;1202.7124:352017.2768;1202.7166:251853.647;1202.7208:170270.7732;1202.725:108058.6829;1202.7293:64988.226;1202.7335:34161.1265;1202.7377:15719.5822;1202.7419:2214.2555;1202.7461:1.5795,1203.6872:25000.394;1203.6914:67785.0837;1203.6957:155332.7811;1203.6999:293022.5667;1203.7041:497761.1409;1203.7083:698118.9049;1203.7125:822372.1868;1203.7168:784229.3593;1203.721:630513.2686;1203.7252:412900.4003;1203.7294:251136.2895;1203.7336:154662.9606;1203.7379:100041.6604;1203.7421:63361.4421;1203.7463:43198.9117;1203.7505:20136.625;1203.7548:7350.2987;1203.759:5.7257,1204.6878:0.086;1204.692:8159.9428;1204.6962:56831.4699;1204.7005:127071.6715;1204.7047:233761.8566;1204.7089:372539.1648;1204.7131:506172.0945;1204.7173:559925.5661;1204.7216:495849.3815;1204.7258:377039.3532;1204.73:256478.2608;1204.7342:165776.7436;1204.7385:99482.8719;1204.7427:60274.4108;1204.7469:37310.0871;1204.7511:13034.9228;1204.7553:5005.0752;1204.7596:1.041,1205.693:0.9059;1205.6972:4510.2489;1205.7014:30278.2798;1205.7057:68687.067;1205.7099:125009.7254;1205.7141:182654.4013;1205.7183:227075.526;1205.7226:232267.9795;1205.7268:200896.4945;1205.731:143783.6363;1205.7352:93289.553;1205.7395:57710.9667;1205.7437:26901.8504;1205.7479:13551.2179;1205.7521:0.1474,1206.7028:1.4971;1206.7071:4317.8106;1206.7113:26541.9397;1206.7155:46116.441;1206.7197:66439.7704;1206.724:81748.7;1206.7282:84938.0248;1206.7324:73867.2701;1206.7366:51776.8301;1206.7409:30952.6385;1206.7451:12355.0779,1207.7131:2.6697;1207.7173:2195.1454;1207.7216:4777.8656;1207.7258:14263.2997;1207.73:23138.3528;1207.7343:27228.0784;1207.7385:22829.4849;1207.7427:15071.2858;1207.7469:4159.8176,1208.7365:3.8591;1208.7407:2379.8404;1208.745:4066.3005
MATCH       4039    0.89    7.270   2    1200.686664     601.3356:49.2673;601.3386:11656.5409;601.3416:61419.715;601.3446:179575.0935;601.3476:458488.0298;601.3505:946165.3474;601.3535:1377764.7176;601.3565:1356337.3817;601.3595:910666.295;601.3625:434840.2616;601.3655:175402.295;601.3685:70239.5113;601.3714:30517.7191;601.3744:2021.8248,601.8369:134.8118;601.8399:36747.6232;601.8429:140068.6433;601.8459:416632.1784;601.8489:1124740.0142;601.8519:2807420.75;601.8549:5323475.0302;601.8578:6589118.2149;601.8608:5305693.9989;601.8638:2774526.8927;601.8668:1115629.3538;601.8698:466951.6488;601.8728:223100.0028;601.8757:118841.4756;601.8787:71689.086;601.8817:51173.3404;601.8847:35543.9805;601.8877:12939.3517;601.8907:4023.6028,602.3355:13.3461;602.3385:4420.7532;602.3415:47275.5058;602.3444:173080.5292;602.3474:508555.0601;602.3504:1317230.3044;602.3534:3514717.1969;602.3564:8404995.9111;602.3594:13195665.6033;602.3624:12907808.824;602.3653:7753003.4364;602.3683:3007801.4764;602.3713:1126330.1523;602.3743:531322.747;602.3773:293637.998;602.3803:174704.0701;602.3833:116956.8597;602.3862:84372.5864;602.3892:44587.4683;602.3922:18962.8296;602.3952:9075.3417,602.8402:86.5061;602.8432:34204.3166;602.8462:124654.4355;602.8492:358986.9999;602.8521:974720.4178;602.8551:2502176.5846;602.8581:5515444.7617;602.8611:8468127.8969;602.8641:8514207.6134;602.8671:5524142.1355;602.8701:2428137.6337;602.8731:954738.3163;602.876:440290.2011;602.879:227640.2523;602.882:132852.743;602.885:93758.0218;602.888:71069.8082;602.891:43033.6651;602.894:15821.0791;602.897:1944.6113,603.3421:43.3086;603.3451:23006.87;603.3481:73897.5533;603.3511:209340.5423;603.3541:526685.116;603.3571:1245290.9071;603.3601:2483943.165;603.3631:3627638.5268;603.366:3648591.1595;603.369:2496972.8562;603.372:1217439.9069;603.375:510934.005;603.378:223802.8217;603.381:108622.5689;603.384:68823.8552;603.387:53345.382;603.3899:49164.609;603.3929:28853.3094;603.3959:7481.5371,603.8473:34.3125;603.8503:25199.5367;603.8532:85451.0358;603.8562:216980.4344;603.8592:490138.3295;603.8622:906906.745;603.8652:1294665.5721;603.8682:1381598.0058;603.8712:1071725.9133;603.8742:610099.7965;603.8772:281337.0482;603.8802:124226.3795;603.8831:59771.1064;603.8861:31514.2284;603.8891:27609.9991,604.3496:5.276;604.3526:5939.5553;604.3556:35714.7372;604.3586:83420.41;604.3616:181041.9078;604.3646:334072.4758;604.3676:519936.6223;604.3706:615461.6257;604.3736:543468.876;604.3765:364307.8994;604.3795:190306.9639;604.3825:81825.9036;604.3855:36809.1477;604.3885:14666.4893;604.3915:14084.2524;604.3945:8224.5271;604.3975:6733.1294;604.4005:1758.2011,604.8552:0.7123;604.8582:2008.4474;604.8612:27387.6618;604.8642:63338.398;604.8672:126602.5165;604.8701:211126.7001;604.8731:278893.0549;604.8761:264947.0103;604.8791:182832.4331;604.8821:93515.8238;604.8851:42326.5171;604.8881:9256.7247;604.8911:2077.9949;604.8941:2022.5651;604.8971:2042.4742;604.9001:1756.9658
MATCH       4040    0.89    7.270   3    1200.686664     401.2229:2225.933;401.2254:6528.6283;401.2278:53563.3436;401.2302:194205.9506;401.2327:674168.6537;401.2351:2016578.2195;401.2376:3766878.8903;401.24:4099565.579;401.2424:2657289.5336;401.2449:1028047.0506;401.2473:315798.1275;401.2497:108136.5269;401.2522:47407.1718;401.2546:25197.7775;401.257:22803.4049;401.2595:12383.9304;401.2619:11731.3534;401.2644:2240.873,401.5447:12863.5343;401.5471:14638.1345;401.5495:14749.5392;401.552:18418.2326;401.5544:21593.3144;401.5569:25566.5593;401.5593:34038.3387;401.5617:87692.7675;401.5642:314464.1222;401.5666:1134625.8127;401.569:4393362.7058;401.5715:12808159.68;401.5739:19262459.1003;401.5764:16440654.7285;401.5788:7383878.1926;401.5812:1919790.1107;401.5837:554176.0521;401.5861:233429.3395;401.5886:132991.4496;401.591:96221.6923,401.8787:31884.1845;401.8812:38608.2645;401.8836:36936.3347;401.886:39712.9725;401.8885:44096.3168;401.8909:43957.2103;401.8934:48999.4901;401.8958:90382.8559;401.8982:268962.226;401.9007:885451.2199;401.9031:3535619.4871;401.9056:15909057.9373;401.908:36121467.7554;401.9104:40381395.0539;401.9129:24369047.6036;401.9153:6115334.1033;401.9178:1223577.6484;401.9202:452898.0496;401.9226:246282.9751;401.9251:176965.91,402.208:32509.3394;402.2105:35176.0423;402.2129:35570.8169;402.2154:34656.6045;402.2178:38246.1943;402.2202:37230.9843;402.2227:37608.1115;402.2251:39419.4796;402.2276:44694.0494;402.23:76945.4451;402.2324:202513.5464;402.2349:660661.617;402.2373:2371514.4871;402.2398:9211560.3101;402.2422:22043675.3732;402.2446:26863596.6812;402.2471:18593376.6879;402.2495:6226548.8229;402.252:1477624.5104;402.2544:494873.7875;402.2568:225832.8516;402.2593:140136.8407;402.2617:135747.9397,402.557:17595.441;402.5595:21344.3384;402.5619:23045.3751;402.5644:45276.2733;402.5668:126927.9691;402.5692:398311.3431;402.5717:1308786.3898;402.5741:4173559.0666;402.5766:8975364.1454;402.579:11364282.1931;402.5814:8666398.6471;402.5839:3833052.6751;402.5863:1150857.9809;402.5888:369862.2744;402.5912:155433.2833;402.5936:96407.2603;402.5961:79533.6899;402.5985:74402.7122;402.601:53732.3136;402.6034:34188.9242;402.6059:19311.0303;402.6083:13806.1947;402.6107:11602.4137;402.6132:7338.2276,402.8891:11824.8995;402.8915:11485.9753;402.894:14222.3147;402.8964:18523.6242;402.8988:24239.2698;402.9013:61425.0271;402.9037:175292.049;402.9062:547183.2535;402.9086:1481262.362;402.911:3014884.8811;402.9135:4109864.9234;402.9159:3672373.4077;402.9184:2098769.7465;402.9208:793472.9284;402.9233:264697.3022;402.9257:115117.1285;402.9281:68572.9532;402.9306:52928.8512;402.933:42512.3531;402.9355:34089.7525;402.9379:17652.9402;402.9404:14918.943;402.9428:7307.3619;402.9452:7017.4421;402.9477:2167.232;402.9501:2019.2318,403.2212:6920.7423;403.2237:8497.6396;403.2261:12124.9974;403.2286:15373.536;403.231:15446.9937;403.2335:23010.4032;403.2359:37313.1952;403.2383:80340.1799;403.2408:199048.3681;403.2432:506245.3368;403.2457:1068127.4117;403.2481:1663158.6015;403.2506:1794163.4712;403.253:1306659.866;403.2554:633944.5826;403.2579:232486.985;403.2603:91569.2717;403.2628:51934.1285;403.2652:36172.3533;403.2677:33960.1148;403.2701:34369.7053;403.2726:29844.5031;403.275:18095.9599;403.2774:12258.6484;403.2799:9062.0206;403.2823:7175.5061,403.5682:2098.1802;403.5707:17181.2411;403.5731:34020.8837;403.5756:79176.6228;403.578:189448.3281;403.5804:403360.4047;403.5829:680673.3381;403.5853:823351.4503;403.5878:664739.6807;403.5902:361707.827;403.5927:141433.6259;403.5951:59641.6827;403.5976:33998.3851;403.6:27499.1592;403.6024:21136.4343;403.6049:12377.4532;403.6073:9816.3508
MATCH       4041    0.82    7.270   1    1200.686664     1201.6869:115.2273;1201.6911:26171.0432;1201.6953:43976.6881;1201.6995:55669.3397;1201.7037:55062.7925;1201.708:47184.537;1201.7122:34392.5785;1201.7164:19795.7938,1202.6824:87.3056;1202.6866:24127.6089;1202.6908:63669.3274;1202.695:125932.5672;1202.6993:213586.8045;1202.7035:301560.6927;1202.7077:342954.4512;1202.7119:311066.6418;1202.7161:231950.3077;1202.7203:151517.0872;1202.7246:93689.2791;1202.7288:59483.833;1202.733:40799.6651;1202.7372:24950.1854;1202.7414:4905.0986;1202.7457:2019.1444,1203.6783:7.6506;1203.6825:2086.6472;1203.6867:24994.1822;1203.691:61399.7283;1203.6952:122613.1891;1203.6994:243856.5407;1203.7036:437501.3693;1203.7078:659913.2132;1203.7121:796875.3666;1203.7163:773725.6071;1203.7205:617528.9644;1203.7247:425789.7144;1203.729:267552.4178;1203.7332:162878.9282;1203.7374:106409.6058;1203.7416:74274.0399;1203.7458:50897.7155;1203.7501:35092.2465;1203.7543:19023.5384;1203.7585:4405.335,1204.6873:51.2183;1204.6915:19904.0343;1204.6957:59312.6606;1204.7:119730.7846;1204.7042:224974.5667;1204.7084:370603.9631;1204.7126:524687.759;1204.7169:612878.6621;1204.7211:594838.1429;1204.7253:466534.0209;1204.7295:321159.2366;1204.7338:204505.3121;1204.738:129903.6835;1204.7422:80387.2198;1204.7464:54082.2877;1204.7506:39339.6425;1204.7549:29269.8671;1204.7591:4730.9384,1205.6925:18.1618;1205.6967:9426.8663;1205.701:43268.3693;1205.7052:77643.5397;1205.7094:132461.3484;1205.7136:209987.3466;1205.7179:294497.8804;1205.7221:334986.4295;1205.7263:312625.9227;1205.7305:249846.4448;1205.7348:172045.0188;1205.739:112408.3265;1205.7432:71099.5906;1205.7474:47704.9619;1205.7516:34025.4581;1205.7559:20187.2872;1205.7601:2695.0473,1206.6981:2.8051;1206.7024:2244.5131;1206.7066:15710.5118;1206.7108:42916.0817;1206.715:73576.4;1206.7193:116077.4229;1206.7235:158633.3987;1206.7277:181574.0974;1206.7319:180648.4119;1206.7362:150810.3451;1206.7404:108805.2739;1206.7446:73095.2976;1206.7488:48637.7217;1206.7531:30270.6811;1206.7573:13707.0382,1207.7126:20.1771;1207.7169:27767.6498;1207.7211:46953.2317;1207.7253:75618.8434;1207.7295:108500.4908;1207.7338:123889.2575;1207.738:121593.6139;1207.7422:102415.9269;1207.7464:77833.0211;1207.7507:49012.8837;1207.7549:31047.9436;1207.7591:12134.07;1207.7634:4414.8905,1208.7191:0.1504;1208.7233:6663.3395;1208.7275:27195.9527;1208.7318:43635.1898;1208.736:58217.5757;1208.7402:70843.685;1208.7445:71048.4571;1208.7487:57455.7042;1208.7529:38289.361;1208.7572:23505.9422;1208.7614:4111.8168;1208.7656:0.8254
MATCH       4042    0.83    7.270   2    1200.686664     601.3345:1691.2432;601.3375:8858.4963;601.3405:41066.8916;601.3435:91667.0646;601.3465:207281.3454;601.3494:485765.0293;601.3524:839722.5939;601.3554:971696.1129;601.3584:753407.37;601.3614:416383.445;601.3644:191710.1423;601.3673:88525.6259;601.3703:44667.3808;601.3733:11545.2002,601.8358:183.3051;601.8388:24717.215;601.8418:78559.4447;601.8448:237886.3338;601.8478:639655.4445;601.8508:1731959.773;601.8537:3797236.2989;601.8567:5676484.6735;601.8597:5512393.3611;601.8627:3482023.2778;601.8657:1522518.8722;601.8687:577127.8406;601.8717:256569.3913;601.8746:135511.6394;601.8776:81751.0368;601.8806:52396.1887;601.8836:29343.0744;601.8866:14257.7608;601.8896:2164.7729;601.8925:2044.2954;601.8955:15.887,602.3344:3730.1195;602.3374:7621.2341;602.3403:29634.7723;602.3433:114113.4063;602.3463:329014.9785;602.3493:873961.7561;602.3523:2343740.3289;602.3553:6181308.4142;602.3583:11798402.5873;602.3612:14026314.8164;602.3642:10440490.8681;602.3672:4787588.5941;602.3702:1675922.9959;602.3732:683063.6682;602.3762:359998.696;602.3792:208236.0938;602.3821:146381.8759;602.3851:103747.3664;602.3881:67918.1693;602.3911:36351.7083;602.3941:19650.3578;602.3971:1908.4869,602.8361:24.963;602.8391:4241.9781;602.8421:20243.8188;602.8451:86365.7186;602.848:258800.5884;602.851:695055.8897;602.854:1797458.0554;602.857:4497569.9172;602.86:8726705.7075;602.863:10918285.6326;602.866:8817648.8824;602.869:4479408.9057;602.8719:1706994.7642;602.8749:690682.9292;602.8779:340637.7352;602.8809:193380.6541;602.8839:137722.9649;602.8869:114257.9811;602.8899:92125.7282;602.8929:46961.4774;602.8958:13576.6301;602.8988:5451.078,603.338:2169.9451;603.341:4516.308;603.344:13421.6253;603.347:65445.0358;603.35:170352.6216;603.353:424912.4742;603.356:1083229.2653;603.359:2481174.7844;603.3619:4503960.463;603.3649:5727603.0591;603.3679:5001904.6664;603.3709:2951034.8597;603.3739:1280436.7265;603.3769:523804.3394;603.3799:251851.2479;603.3829:147871.0245;603.3859:116971.3448;603.3888:106520.0517;603.3918:95952.172;603.3948:66380.6019;603.3978:32926.2003;603.4008:3476.4023,603.8432:22.9838;603.8462:4335.0377;603.8492:18606.8607;603.8521:80869.5656;603.8551:207072.9174;603.8581:527903.8794;603.8611:1162665.5487;603.8641:2150165.4012;603.8671:3021123.7138;603.8701:3052219.4464;603.8731:2139374.0401;603.8761:1085168.7761;603.879:471219.3586;603.882:215584.2292;603.885:121856.5874;603.888:94519.5294;603.891:98646.5984;603.894:92886.3787;603.897:66041.0905;603.9:32458.8554;603.903:5223.0675;603.906:1437.8397;603.9089:1394.294,604.3455:1291.5402;604.3485:2054.5232;604.3515:10819.8572;604.3545:41363.0927;604.3575:107757.4813;604.3605:275986.9996;604.3635:614113.2707;604.3665:1193938.4133;604.3695:1832572.9352;604.3724:2127608.8372;604.3754:1717472.0156;604.3784:993703.8753;604.3814:439479.9991;604.3844:194335.3587;604.3874:108889.0537;604.3904:82192.6991;604.3934:79045.4769;604.3964:73933.7126;604.3994:58810.7268;604.4024:26834.3921;604.4053:1385.2105,604.8541:44.1608;604.8571:13139.7101;604.8601:59946.5683;604.8631:145489.9184;604.866:316198.8969;604.869:633576.7326;604.872:1024038.6554;604.875:1214877.0219;604.878:1014296.0816;604.881:607162.3888;604.884:282041.7405;604.887:124524.0295;604.89:60279.9487;604.893:43194.0889;604.896:42394.3851;604.899:32791.5774;604.902:25330.5132;604.9049:11241.5819
MATCH       4043    0.82    7.270   3    1200.686664     401.2242:1001.3193;401.2266:1559.7708;401.229:48721.6247;401.2315:187701.8712;401.2339:610700.0596;401.2364:1499754.4313;401.2388:2157072.8046;401.2412:1880273.4982;401.2437:1002804.2223;401.2461:406623.9786;401.2485:172807.8595;401.251:69749.6382;401.2534:33118.6615;401.2558:4313.9505;401.2583:2620.4496;401.2607:2014.814,401.5508:4556.6753;401.5532:8054.8167;401.5557:13298.6717;401.5581:14835.1912;401.5605:33355.3679;401.563:105936.0919;401.5654:421666.9877;401.5678:1551707.8711;401.5703:5411991.8779;401.5727:11342752.8433;401.5752:12984783.7344;401.5776:8562431.2916;401.58:3015716.5374;401.5825:839054.1821;401.5849:295528.0083;401.5874:135304.3832;401.5898:82934.4297;401.5922:69885.4963;401.5947:73154.6223;401.5971:54637.8078;401.5995:37197.9444;401.602:22459.2585;401.6044:15823.5027;401.6069:14882.0207;401.6093:8854.2004;401.6117:8535.9047,401.8897:31302.723;401.8922:34240.3481;401.8946:40360.6253;401.897:109390.3751;401.8995:393874.2916;401.9019:1397034.9341;401.9044:6082212.5163;401.9068:20240942.2794;401.9092:31656894.6171;401.9117:27319155.0885;401.9141:11627265.6905;401.9166:2429655.3175;401.919:672789.5705;401.9214:309318.6432;401.9239:172864.196;401.9263:136931.3235,402.2215:30386.0447;402.2239:30594.0491;402.2264:31136.4559;402.2288:48576.516;402.2313:96404.3192;402.2337:300489.2063;402.2361:1047395.9912;402.2386:3951562.9579;402.241:13332042.5587;402.2435:23732877.5845;402.2459:23201839.7774;402.2483:12264159.7357;402.2508:3276131.0537;402.2532:854762.2059;402.2557:329918.1683;402.2581:179319.0807;402.2605:131657.2428,402.5534:16228.0156;402.5558:22143.4008;402.5583:23734.3803;402.5607:23906.8767;402.5632:33115.7955;402.5656:74181.4807;402.568:205021.7341;402.5705:636303.3446;402.5729:2138675.2194;402.5754:6368891.5968;402.5778:11775372.962;402.5802:12808945.8021;402.5827:8302100.6686;402.5851:3097770.4053;402.5876:884356.8474;402.59:294595.7486;402.5924:144299.3045;402.5949:102498.8381;402.5973:84685.5829;402.5998:78686.1008;402.6022:59023.5844;402.6047:41513.133;402.6071:14036.775,402.8805:7052.3169;402.883:10285.2059;402.8854:12493.7137;402.8879:14974.4237;402.8903:17930.8624;402.8928:17578.3379;402.8952:20902.7377;402.8976:25430.3446;402.9001:43961.8485;402.9025:105602.6989;402.905:315014.625;402.9074:974056.9083;402.9099:2727688.5524;402.9123:5489778.9722;402.9147:7198550.9052;402.9172:5975940.5646;402.9196:3063536.9711;402.9221:1001524.5207;402.9245:305147.3216;402.9269:133201.1737;402.9294:83999.0929;402.9318:73546.7419;402.9343:65590.8687;402.9367:47279.8686;402.9392:28483.5046;402.9416:19569.2309;402.944:9830.2188,403.2323:18531.5244;403.2347:30248.7104;403.2372:60079.7149;403.2396:153313.8451;403.242:453297.7;403.2445:1249497.2578;403.2469:2849294.338;403.2494:4566910.7032;403.2518:4602943.547;403.2543:2913733.389;403.2567:1125114.8111;403.2591:370219.3687;403.2616:141029.0173;403.264:78200.9835;403.2665:60208.9186;403.2689:54014.6526;403.2714:38660.4777;403.2738:29312.2199;403.2762:26039.3876;403.2787:17411.4717;403.2811:14793.706;403.2836:13332.7445;403.286:12789.9606,403.5646:6755.4079;403.567:10797.7579;403.5695:15728.227;403.5719:24662.7558;403.5744:69319.3095;403.5768:199970.4791;403.5793:599394.3843;403.5817:1453944.1321;403.5841:2488053.4067;403.5866:2742370.4096;403.589:1915480.1201;403.5915:841933.6943;403.5939:274143.4278;403.5964:104566.9209;403.5988:57773.2527;403.6012:43607.4458;403.6037:36563.9474;403.6061:30197.6945;403.6086:22726.1577;403.611:17061.1973;403.6135:10889.8364
MATCH       4044    0.90    7.270   1    
MATCH       4045    0.91    7.270   2    
MATCH       4046    0.91    7.270   3    
MATCH       4047    1.00    2.530   2    958.560005      480.2752:383.7165;480.2778:1164.6814;480.2805:4891.8454;480.2832:13146.4383;480.2858:27379.5843;480.2885:39990.753;480.2912:36903.4066;480.2938:22122.5292;480.2965:8007.5256;480.2992:2875.4682;480.3018:375.8659,480.7232:4.0624;480.7259:1344.2748;480.7285:4516.486;480.7312:10258.3688;480.7339:17015.73;480.7365:22888.74;480.7392:21909.224;480.7419:14539.1609;480.7445:6258.4173;480.7472:1300.9446;480.7499:362.5912,481.2275:894.4202;481.2302:2672.6701;481.2328:4745.9125;481.2355:6385.1098;481.2382:7438.0001;481.2408:7364.9235;481.2435:4682.4047;481.2462:1578.8669;481.2488:835.1325;481.2515:304.2307,481.732:1113.0885;481.7347:1831.5656;481.7374:3944.6488;481.74:4151.9201;481.7427:2367.2335;481.7454:515.1857;481.748:0.3578
MATCH       4048    1.00    2.530   3    958.560005      320.5188:0.3842;320.521:339.2439;320.5232:8510.3206;320.5254:34037.4889;320.5276:69099.8098;320.5297:76432.7729;320.5319:47715.4377;320.5341:14906.5202;320.5363:2924.298;320.5385:1407.7237,320.8544:1112.182;320.8565:1775.49;320.8587:12518.5111;320.8609:30327.3318;320.8631:40680.9419;320.8653:30636.0026;320.8674:13948.6945;320.8696:4082.3372;320.8718:2150.6663;320.874:1124.1167,321.1901:1.7358;321.1922:1622.8451;321.1944:7329.4057;321.1966:13293.9748;321.1988:12659.7986;321.201:6824.8391;321.2031:2232.2814;321.2053:525.1194,321.5259:0.6363;321.5281:536.2042;321.5303:710.0095;321.5325:1105.6857;321.5346:1241.5691;321.5368:873.4993;321.539:0.3959
MATCH       4049    0.83    2.530   2    958.560005      480.272:187.8815;480.2746:1022.0202;480.2773:2133.9434;480.28:8872.5937;480.2826:26782.8901;480.2853:72056.8281;480.2879:141041.8327;480.2906:172109.7685;480.2933:137966.5256;480.2959:73761.9586;480.2986:30400.6153;480.3013:11162.7712;480.3039:4305.3758;480.3066:1358.6366;480.3093:157.7087,480.712:195.8281;480.7146:1423.6138;480.7173:4242.0782;480.72:11477.323;480.7226:33009.5035;480.7253:79725.8845;480.728:132007.1561;480.7306:145677.4285;480.7333:117761.1442;480.736:76949.6433;480.7386:51281.0754;480.7413:32584.2717;480.744:17096.3895;480.7466:6320.227;480.7493:2976.4809;480.752:2216.113,481.2136:242.0022;481.2162:786.3366;481.2189:2683.3002;481.2216:9102.9754;481.2243:23655.0517;481.2269:61435.0791;481.2296:105140.3182;481.2323:121098.4382;481.2349:96980.0103;481.2376:63014.7581;481.2403:41660.4934;481.2429:25947.1653;481.2456:14221.6939;481.2483:6831.8632;481.2509:4140.229;481.2536:3161.9999;481.2563:2738.2402,481.7101:0.6991;481.7128:354.4354;481.7154:592.6087;481.7181:858.1811;481.7208:3075.7344;481.7235:10046.8853;481.7261:19984.2994;481.7288:36820.3634;481.7315:52680.9578;481.7341:58270.4166;481.7368:45392.911;481.7395:30461.6005;481.7421:17081.3204;481.7448:7035.6102;481.7475:2491.1336;481.7502:1581.0222;481.7528:1192.5553;481.7555:1241.1228,482.2069:5.0736;482.2096:163.3635;482.2122:350.3041;482.2149:433.0085;482.2176:610.435;482.2202:1153.5635;482.2229:1968.2394;482.2256:5517.6559;482.2283:10864.4973;482.2309:17211.424;482.2336:23597.8753;482.2363:26258.4927;482.2389:21474.7802;482.2416:14291.7421;482.2443:7758.9952;482.247:3831.4443;482.2496:2673.4721;482.2523:2573.118;482.255:1052.9726,482.7173:238.9072;482.72:426.5128;482.7226:507.248;482.7253:1139.1843;482.728:2540.0606;482.7306:5260.0432;482.7333:7255.4632;482.736:8459.3804;482.7387:8540.9702;482.7413:7854.6491;482.744:5911.4566;482.7467:3286.5483;482.7494:2401.1466;482.752:1912.5417;482.7547:1661.2156;482.7574:1458.9745;482.7601:1434.0895
MATCH       4050    0.92    2.530   3    958.560005      320.5188:0.7094;320.5209:814.0004;320.5231:8211.6843;320.5253:41102.691;320.5275:102788.3834;320.5297:136137.5974;320.5318:99242.032;320.534:38254.7126;320.5362:9944.6;320.5384:2983.2848;320.5405:518.3048;320.5427:0.0051,320.8543:218.4036;320.8565:3360.1887;320.8586:14788.0988;320.8608:46888.5143;320.863:84054.6023;320.8652:88868.6474;320.8674:55736.5834;320.8695:20874.4741;320.8717:5995.955;320.8739:1944.5855;320.8761:1261.7473;320.8783:0.1996,321.1878:0.38;321.19:242.6806;321.1922:4960.2471;321.1943:16745.8651;321.1965:32360.5552;321.1987:36289.9049;321.2009:25853.814;321.2031:10902.2134;321.2052:2369.5778;321.2074:392.8956;321.2096:0.1537,321.5258:757.309;321.528:5092.8225;321.5302:9585.306;321.5324:11546.3098;321.5346:10578.9655;321.5367:6864.1434;321.5389:2131.9936;321.5411:318.9459;321.5433:0.2042,321.8619:361.9558;321.8641:751.9511;321.8662:1403.3497;321.8684:2684.5754;321.8706:2801.7326;321.8728:1964.5122;321.875:959.0078;321.8772:288.8769;321.8793:0.0385
MATCH       4051    0.96    2.530   2    958.560005      480.2773:28.8765;480.2799:4264.0832;480.2826:17365.2996;480.2853:40611.5011;480.2879:79340.999;480.2906:105554.0913;480.2932:93139.6651;480.2959:51074.1153;480.2986:19299.5027;480.3012:6289.2611;480.3039:1688.6886;480.3066:352.0334;480.3092:355.8831,480.776:5.3377;480.7786:805.4391;480.7813:5432.6516;480.784:16933.006;480.7866:48599.982;480.7893:108995.3911;480.792:167901.995;480.7946:175583.9674;480.7973:121389.8626;480.8:58795.2156;480.8026:20364.2395;480.8053:7588.1781;480.808:3740.7679;480.8106:1351.9664,481.2749:538.138;481.2776:576.5286;481.2803:699.178;481.2829:2035.2379;481.2856:9046.2755;481.2883:26970.3909;481.2909:65962.1314;481.2936:118363.2348;481.2963:139019.3645;481.299:107176.4488;481.3016:57068.5907;481.3043:23716.0579;481.307:8878.569;481.3096:2712.0838;481.3123:623.7814,481.7822:4.5617;481.7848:1149.1308;481.7875:2814.8737;481.7902:11182.0388;481.7929:30484.7031;481.7955:51054.8504;481.7982:57992.1958;481.8009:44989.297;481.8035:25031.3537;481.8062:10975.0245;481.8089:4287.3684;481.8115:543.2408;481.8142:259.9249;481.8169:229.4362;481.8196:0.4838,482.287:2.4615;482.2897:1243.8029;482.2924:4595.3975;482.295:11033.092;482.2977:16256.7709;482.3004:17829.176;482.303:13755.8472;482.3057:7301.4632;482.3084:2543.2234;482.3111:851.1857;482.3137:271.5797,482.7894:0.0379;482.7921:316.6378;482.7948:1070.1256;482.7975:2072.4555;482.8001:3412.7458;482.8028:3597.7267;482.8055:3062.4507;482.8081:967.8802;482.8108:273.9397
MATCH       4052    0.96    2.530   3    958.560005      320.5187:1.0986;320.5209:603.9822;320.5231:9541.0709;320.5253:35667.8433;320.5275:83896.9422;320.5296:123775.1888;320.5318:101375.0756;320.534:45468.0519;320.5362:11847.139;320.5383:3742.2737;320.5405:811.3336,320.8543:11.0922;320.8564:4060.103;320.8586:26190.2737;320.8608:92158.4804;320.863:209452.5595;320.8652:260413.3627;320.8673:186990.908;320.8695:68927.4153;320.8717:17650.703;320.8739:4977.7906;320.8761:1156.3769;320.8782:552.0575,321.1856:0.7349;321.1878:385.2;321.1899:1050.3723;321.1921:7156.6968;321.1943:37837.8897;321.1965:104911.335;321.1987:174836.7635;321.2008:180440.7252;321.203:112690.7591;321.2052:39899.082;321.2074:9011.1441;321.2096:367.2973,321.5236:2.7343;321.5258:1412.6188;321.528:7325.2778;321.5302:25589.7197;321.5324:57006.3402;321.5345:75228.3605;321.5367:61188.6816;321.5389:29028.3787;321.5411:7064.3675;321.5433:308.8266;321.5454:310.6943,321.8575:1.6172;321.8597:412.3699;321.8619:1925.9676;321.864:6290.3118;321.8662:15664.4871;321.8684:25472.3022;321.8706:22594.8805;321.8728:11263.9236;321.8749:1883.4943;321.8771:840.6457,322.1959:270.0887;322.1981:852.9427;322.2003:3847.6639;322.2024:6933.474;322.2046:6426.3018;322.2068:5021.775;322.209:1698.1619;322.2112:1025.2097
MATCH       4053    0.93    2.530   2    958.560005      480.2766:2.123;480.2792:492.0123;480.2819:3205.2145;480.2846:11151.9659;480.2872:20418.7706;480.2899:31248.5798;480.2926:30259.5929;480.2952:19936.3683;480.2979:8317.1587;480.3006:2462.3244;480.3032:407.8896,480.7753:1.7614;480.7779:518.3456;480.7806:1131.7551;480.7833:7631.4728;480.7859:19562.032;480.7886:46937.783;480.7913:80506.0178;480.7939:95457.8662;480.7966:73208.8177;480.7993:37267.8034;480.8019:13620.164;480.8046:3675.5447;480.8073:336.6363;480.8099:1.6878,481.2796:4.0483;481.2822:1544.4879;481.2849:5761.7221;481.2876:16398.3315;481.2903:33857.5267;481.2929:61482.8377;481.2956:84146.0608;481.2983:77852.962;481.3009:47943.6389;481.3036:20616.0676;481.3063:8962.3353;481.3089:2911.4601;481.3116:474.5213,481.7868:8.9477;481.7895:5798.274;481.7922:17087.9779;481.7948:33393.8021;481.7975:42387.5468;481.8002:38188.3526;481.8028:24091.1293;481.8055:10903.0606;481.8082:1690.909;481.8109:0.8863,482.289:2.0109;482.2917:2527.857;482.2943:5509.3116;482.297:7600.6911;482.2997:9848.1513;482.3023:10308.2795;482.305:7677.1761;482.3077:2778.7187;482.3104:633.9516;482.313:485.8523,482.8048:1326.2969;482.8075:2329.5965;482.8101:780.8047;482.8128:0.4049
MATCH       4054    0.96    2.530   3    958.560005      320.5226:3064.5444;320.5248:20869.1733;320.527:61681.904;320.5292:98520.0347;320.5313:87515.8364;320.5335:41949.7949;320.5357:12119.3934;320.5379:2538.5331;320.5401:2179.3771;320.5422:1561.966;320.5444:297.0057;320.5466:0.7939,320.8538:615.7703;320.856:2800.7801;320.8581:16239.5984;320.8603:71994.317;320.8625:189131.4373;320.8647:267621.5626;320.8669:217648.1673;320.869:99747.0762;320.8712:28957.5116;320.8734:8618.8963;320.8756:2926.1231;320.8778:1892.826;320.8799:653.1526;320.8821:166.3992;320.8843:0.382,321.1873:0.4509;321.1895:521.2359;321.1917:5525.7228;321.1938:32530.2248;321.196:105018.2521;321.1982:203807.6952;321.2004:236785.4513;321.2026:163153.8044;321.2047:64473.0323;321.2069:16778.209;321.2091:5676.5899;321.2113:2060.046;321.2135:339.6895,321.5232:447.332;321.5253:1552.7562;321.5275:9731.7329;321.5297:33474.8218;321.5319:75828.77;321.5341:105707.7048;321.5362:92895.2474;321.5384:49540.1403;321.5406:15914.2402;321.5428:2999.2405;321.545:640.885;321.5472:228.8777,321.8636:3363.3513;321.8657:16931.8325;321.8679:27823.9477;321.8701:31814.1886;321.8723:19575.2681;321.8745:8750.4528;321.8767:1947.9064;321.8788:705.8749;321.881:1.1778,322.1954:0.8878;322.1976:299.4604;322.1998:4072.6162;322.202:8612.1023;322.2041:10936.0453;322.2063:8798.965;322.2085:3381.9135;322.2107:628.9994,322.534:1009.3296;322.5362:1117.7795;322.5384:1153.6793;322.5405:1075.9538;322.5427:789.0318;322.5449:277.0826;322.5471:236.1652;322.5493:0.9783
MATCH       4055    0.92    2.530   2    958.560005      480.2766:3.0179;480.2792:620.8743;480.2819:3476.1974;480.2846:8741.0269;480.2872:18952.7592;480.2899:27449.3071;480.2926:26272.058;480.2952:15434.9965;480.2979:5493.1958;480.3006:304.5669,480.7753:4.8097;480.7779:783.5735;480.7806:2635.6632;480.7833:9068.8136;480.7859:30131.4347;480.7886:76349.9445;480.7913:127600.6992;480.7939:146673.3431;480.7966:111200.1085;480.7993:59011.0695;480.8019:23228.6586;480.8046:8942.3069;480.8073:1811.305;480.8099:210.1638,481.2742:2.4223;481.2769:514.1672;481.2796:551.177;481.2822:635.8236;481.2849:9397.9576;481.2876:32398.7158;481.2903:90347.0909;481.2929:197383.5416;481.2956:297912.3145;481.2983:295381.0115;481.3009:190026.0078;481.3036:80898.1419;481.3063:29923.0947;481.3089:11339.3277;481.3116:4057.1531;481.3143:992.0528;481.3169:0.9586,481.7815:3.6806;481.7842:1135.2094;481.7868:5206.7836;481.7895:21179.1245;481.7922:55851.9504;481.7948:112713.6342;481.7975:160023.4789;481.8002:151971.465;481.8028:97910.0117;481.8055:42391.0823;481.8082:15074.4342;481.8109:5004.0916;481.8135:1233.0536;481.8162:0.6859,482.2836:954.101;482.2863:972.1662;482.289:2427.9779;482.2917:8346.3747;482.2943:21534.9224;482.297:41660.169;482.2997:53889.1386;482.3023:48556.1596;482.305:31391.904;482.3077:14639.2777;482.3104:2804.7615;482.313:491.7302;482.3157:361.2548;482.3184:1.3089,482.7887:481.2963;482.7914:938.3367;482.7941:1240.0552;482.7968:5144.5196;482.7994:10867.0171;482.8021:14353.9667;482.8048:14447.2194;482.8075:9535.6714;482.8101:3706.8578,483.2379:278.1465;483.2406:1997.5352;483.2433:2566.6736;483.246:3274.6342;483.2486:3363.721;483.2513:2070.0832;483.254:736.0408
MATCH       4056    0.93    2.530   3    958.560005      320.5205:2.3615;320.5226:825.8467;320.5248:4016.0125;320.527:17242.989;320.5292:28657.1672;320.5314:27892.5896;320.5335:13736.9584;320.5357:2412.7222;320.5379:289.353,320.8538:2.0639;320.856:837.0295;320.8582:11484.6005;320.8603:48511.7722;320.8625:122374.2831;320.8647:178180.7275;320.8669:148680.4576;320.8691:70242.0688;320.8712:18250.7668;320.8734:3432.2302,321.1895:24.1664;321.1917:8351.0776;321.1938:35726.736;321.196:125823.6454;321.1982:288054.2319;321.2004:379829.2125;321.2026:290206.6222;321.2047:121010.4043;321.2069:34565.7202;321.2091:8835.0002;321.2113:2743.1831,321.521:0.5447;321.5232:398.6862;321.5253:1736.4661;321.5275:9750.092;321.5297:48278.8888;321.5319:122832.5947;321.5341:196870.6089;321.5363:178628.4111;321.5384:98338.3436;321.5406:30645.5052;321.5428:9502.652;321.545:3830.6251;321.5472:847.5833;321.5493:610.9984,321.8592:1.9994;321.8614:1417.9807;321.8636:10902.0109;321.8658:31874.6943;321.8679:59914.255;321.8701:69831.0994;321.8723:49127.0902;321.8745:20674.1701;321.8767:4230.1619;321.8789:624.5381,322.1954:2.3184;322.1976:1586.8343;322.1998:8313.8111;322.202:14476.8541;322.2042:17009.1051;322.2063:13952.8996;322.2085:8400.7304;322.2107:2009.716;322.2129:1825.9128;322.2151:1111.818,322.534:4.7989;322.5362:1434.2121;322.5384:3807.6585;322.5406:5067.5868;322.5427:2224.0594;322.5449:1059.6844
MATCH       4057    0.91    2.530   2    958.560005      480.2732:0.6639;480.2759:344.6025;480.2786:753.9423;480.2812:3075.8092;480.2839:6153.3036;480.2866:14886.1122;480.2892:20696.3431;480.2919:22064.2916;480.2946:14006.2203;480.2972:6308.3991;480.2999:1080.8071;480.3026:268.0713,480.78:0.864;480.7826:2161.5834;480.7853:13574.1752;480.788:39673.3911;480.7906:85363.754;480.7933:120804.8151;480.796:109976.9695;480.7986:62839.2183;480.8013:25733.6003;480.804:7965.4404;480.8066:2606.082;480.8093:530.1804;480.812:291.9264;480.8146:0.0819,481.2763:0.8096;481.2789:511.159;481.2816:1634.3393;481.2843:6046.2946;481.2869:22305.772;481.2896:61909.6058;481.2923:150787.2432;481.2949:256924.3173;481.2976:284189.3443;481.3003:205848.8091;481.3029:97685.1623;481.3056:34946.1196;481.3083:11277.3907;481.3109:3596.425;481.3136:1449.6442;481.3163:283.9996;481.319:0.3741,481.7862:3529.917;481.7888:14251.9672;481.7915:37503.7982;481.7942:86153.9176;481.7968:146906.7796;481.7995:160671.0752;481.8022:116761.9864;481.8049:57396.0032;481.8075:21605.0098;481.8102:8185.485;481.8129:2572.1789;481.8155:448.4133;481.8182:1.4686,482.2857:3.7508;482.2883:1971.1954;482.291:5502.521;482.2937:16986.289;482.2963:35029.9599;482.299:53654.2122;482.3017:56393.29;482.3044:43275.8717;482.307:23615.6114;482.3097:9633.5088;482.3124:1980.7768;482.315:536.3184;482.3177:2.4455,482.7908:324.0629;482.7934:441.307;482.7961:4668.6763;482.7988:13718.5158;482.8014:19464.9975;482.8041:18724.5446;482.8068:13277.4392;482.8095:6195.203;482.8121:1030.9566;482.8148:6.2972,483.2934:449.3959;483.2961:799.3026;483.2988:829.7824;483.3015:1933.7216;483.3041:2567.1641;483.3068:4000.9997;483.3095:3313.1259;483.3122:2139.074;483.3148:830.0708;483.3175:6.096
MATCH       4058    0.92    2.530   3    958.560005      320.5222:8.6299;320.5244:2146.7845;320.5266:13559.6743;320.5287:25173.6416;320.5309:23570.9909;320.5331:11060.5004;320.5353:1041.7784,320.8534:3.2532;320.8555:895.2278;320.8577:6029.9245;320.8599:29668.5072;320.8621:81431.1552;320.8643:135180.1898;320.8664:132171.7966;320.8686:79846.2467;320.8708:26346.5408;320.873:6683.2595;320.8752:601.8987,321.1869:1.6441;321.1891:583.9411;321.1912:2102.7411;321.1934:20844.926;321.1956:86017.6317;321.1978:230511.4797;321.2:348675.7627;321.2021:298689.4145;321.2043:142834.6388;321.2065:42109.796;321.2087:13269.1031;321.2109:5612.818;321.213:2940.3652;321.2152:1559.7933;321.2174:737.9448,321.5249:10.4243;321.5271:5123.3307;321.5293:28299.8941;321.5315:95844.6818;321.5336:169927.7348;321.5358:184777.8158;321.538:117202.9629;321.5402:44805.2011;321.5424:9684.5352;321.5446:3127.6453;321.5467:1058.3859;321.5489:291.3881;321.5511:1.2001,321.8588:1.1346;321.861:992.7342;321.8631:7448.5301;321.8653:26952.0188;321.8675:55469.7729;321.8697:69535.6541;321.8719:56312.9945;321.8741:26413.1597;321.8762:7321.7879;321.8784:1261.3169;321.8806:782.0343;321.8828:788.8621,322.195:2.1903;322.1972:3358.5258;322.1994:7242.6013;322.2015:14907.8753;322.2037:21605.4379;322.2059:20757.5005;322.2081:13407.5162;322.2103:6124.3526;322.2125:540.2496;322.2146:349.7504,322.5336:0.0303;322.5357:560.1088;322.5379:2913.8991;322.5401:4863.6353;322.5423:3508.1921;322.5445:838.0894;322.5467:324.0125;322.5489:0.0325
MATCH       4059    0.89    2.530   2    958.560005      480.2294:3.8286;480.2321:366.8265;480.2347:1380.0714;480.2374:2974.5363;480.2401:10337.6614;480.2427:22702.3452;480.2454:39567.2076;480.2481:49042.6213;480.2507:44467.668;480.2534:28521.91;480.2561:14095.6777;480.2587:8013.4114;480.2614:5312.8713;480.2641:5398.2924;480.2667:5618.8283;480.2694:5514.7613;480.2721:2691.6082;480.2747:1331.8731;480.2774:3.8265,480.7761:516.8601;480.7788:1084.1871;480.7814:2322.258;480.7841:6259.2368;480.7868:19328.6991;480.7894:48480.3024;480.7921:80466.8731;480.7948:85583.7932;480.7974:57016.4909;480.8001:25747.6934;480.8028:9674.8564;480.8054:3042.1392;480.8081:414.4276,481.2777:1645.9217;481.2804:1673.9766;481.2831:4179.0365;481.2857:13230.3665;481.2884:36634.6996;481.2911:91898.7586;481.2937:171937.1277;481.2964:223362.7489;481.2991:193171.1479;481.3018:109238.036;481.3044:43157.0428;481.3071:14564.6849;481.3098:5611.1132;481.3124:1724.8122;481.3151:655.7902;481.3178:309.943,481.785:33.805;481.7876:7606.1818;481.7903:24273.3911;481.793:63318.7661;481.7957:124653.9543;481.7983:168138.2315;481.801:146852.8519;481.8037:84657.6024;481.8063:33699.5544;481.809:14493.3045;481.8117:5283.2869;481.8143:1074.8661;481.817:828.204,482.2871:497.9304;482.2898:4249.7922;482.2925:12977.826;482.2952:31155.0936;482.2978:60733.4136;482.3005:81523.3031;482.3032:77117.3777;482.3058:50130.7744;482.3085:24823.2221;482.3112:8678.0991;482.3139:2305.3239;482.3165:474.6836,482.7896:492.1175;482.7922:625.0052;482.7949:5211.1549;482.7976:12848.6089;482.8003:23950.6069;482.8029:32857.0795;482.8056:34601.8024;482.8083:26877.4035;482.8109:16030.0425;482.8136:6224.944;482.8163:1793.3624;482.819:709.6027;482.8216:239.8008,483.2896:0.3983;483.2922:1154.8747;483.2949:1175.9685;483.2976:2736.2614;483.3003:6075.4968;483.3029:8962.0471;483.3056:11346.4107;483.3083:12316.7283;483.311:9611.6875;483.3136:4736.2763;483.3163:1424.4609;483.319:1.7878,483.7765:1433.0144;483.7791:2275.3268;483.7818:1077.8433;483.7845:3.5985
MATCH       4060    0.88    2.530   3    958.560005      320.5254:1751.1988;320.5275:9699.2175;320.5297:14366.7962;320.5319:9586.0135;320.5341:3190.0;320.5362:4.774,320.8543:0.5058;320.8565:1411.8751;320.8587:10380.5955;320.8609:40131.6897;320.8631:94283.5933;320.8652:118472.8529;320.8674:84235.8218;320.8696:33058.0837;320.8718:8105.7703;320.8739:3060.9518;320.8761:1586.3641;320.8783:363.9343;320.8805:0.4676,321.1878:380.7834;321.19:1654.6708;321.1922:10721.3533;321.1944:44169.2278;321.1966:134565.8712;321.1987:271901.1708;321.2009:314471.5433;321.2031:209788.9107;321.2053:78550.2908;321.2075:22533.4338;321.2096:5529.0594;321.2118:1283.465;321.214:878.6513;321.2162:0.8193,321.5259:575.093;321.5281:14445.3028;321.5303:54823.172;321.5324:144875.8766;321.5346:214390.0813;321.5368:183598.0717;321.539:88227.3383;321.5412:25135.5099;321.5433:8030.1251;321.5455:2410.0074;321.5477:1339.3794;321.5499:263.567;321.5521:0.4756,321.8619:4819.8326;321.8641:18503.943;321.8663:50853.1514;321.8685:94179.3977;321.8707:109999.1584;321.8728:79199.0589;321.875:34796.1459;321.8772:10056.4561;321.8794:1826.3875;321.8816:2.4685,322.1981:3082.4323;322.2003:14298.7737;322.2025:38580.2225;322.2047:54722.6947;322.2069:46926.5687;322.2091:22432.9057;322.2112:6748.5697;322.2134:1711.8343;322.2156:1418.9025;322.2178:372.7083;322.22:255.9534;322.2222:0.4342,322.5324:633.3731;322.5345:3159.2018;322.5367:8951.1517;322.5389:16562.0244;322.5411:16551.9921;322.5433:7939.5634;322.5455:3179.3269;322.5476:838.5421;322.5498:322.5071;322.552:0.3175,322.8711:0.1108;322.8733:2028.7881;322.8755:3184.8548;322.8777:1121.2013;322.8798:250.8118;322.882:0.2332
MATCH       4061    0.94    2.530   2    
MATCH       4062    0.92    2.530   3    
MATCH       4063    1.00    7.010   1    1071.644070     1072.6348:7.7633;1072.6388:2147.7094;1072.6428:11763.0649;1072.6468:24410.6954;1072.6508:35237.3877;1072.6547:38960.785;1072.6587:34088.7562;1072.6627:26413.9335;1072.6667:17861.5435;1072.6707:9985.6722;1072.6747:2024.6888,1073.6391:2.8948;1073.6431:2189.7505;1073.6471:7703.7948;1073.6511:15441.3246;1073.6551:20252.333;1073.6591:23081.702;1073.6631:20656.5493;1073.6671:14342.7095;1073.671:6135.1682;1073.675:2163.7734,1074.6519:0.1553;1074.6559:4228.9975;1074.6599:4411.7749;1074.6639:1.0723
MATCH       4064    1.00    7.010   2    1071.644070     536.8148:44.4854;536.8176:5790.1564;536.8205:24429.2978;536.8233:67441.5304;536.8261:186512.5966;536.8289:369494.4797;536.8317:478394.3191;536.8346:399400.7779;536.8374:223076.2663;536.8402:93397.3756;536.843:41410.7151;536.8458:18046.5799;536.8487:10149.753;536.8515:1479.6668,537.3167:49.7348;537.3195:8247.8792;537.3223:28884.0861;537.3251:69023.3926;537.328:149258.3835;537.3308:256890.6393;537.3336:307026.7592;537.3364:244275.4316;537.3392:130161.1041;537.3421:53325.8529;537.3449:24799.2382;537.3477:16238.9588;537.3505:14756.0784;537.3533:14238.9968;537.3562:12794.6761;537.359:7712.7886,537.8216:53.3196;537.8244:12496.5078;537.8272:29893.4922;537.8301:62178.1305;537.8329:91379.1374;537.8357:99091.8496;537.8385:72525.1064;537.8413:37540.1423;537.8442:14124.3141,538.3239:5.5576;538.3267:2170.5193;538.3296:5850.7641;538.3324:17010.205;538.3352:24658.6591;538.338:24334.4596;538.3409:15634.8602;538.3437:6903.5214;538.3465:2615.3555;538.3493:2362.0982
MATCH       4065    1.00    7.010   3    1071.644070     358.2105:20.8326;358.2128:7495.5612;358.2151:47843.2247;358.2174:193529.7678;358.2197:627174.1775;358.222:1311653.6125;358.2243:1524548.0628;358.2266:1046049.6994;358.2289:399531.4267;358.2312:113548.3139;358.2335:42445.183;358.2358:22243.4262;358.2381:15529.2567;358.2404:10465.4249;358.2427:5787.1342;358.245:2060.8961,358.5444:2.2249;358.5467:730.2584;358.549:21433.259;358.5513:100842.5953;358.5536:350495.204;358.5559:755816.2208;358.5582:953880.7228;358.5605:708408.1289;358.5628:298512.9373;358.5651:86401.2185;358.5674:27426.6961;358.5697:12342.8712;358.572:5511.9935;358.5744:5643.9755;358.5767:1211.6936,358.8831:21.0455;358.8854:36038.8658;358.8877:120322.5862;358.89:253888.5262;358.8923:319095.913;358.8946:249643.3211;358.897:117069.1053;358.8993:37534.7058;358.9016:12138.2088;358.9039:2437.7222,359.2174:0.6079;359.2197:9584.8887;359.222:32233.697;359.2243:63691.7569;359.2266:82755.0567;359.2289:64914.2703;359.2312:33067.4455;359.2335:11424.6483;359.2358:1559.6369;359.2381:1.9918,359.5564:5846.7136;359.5587:15543.9536;359.561:16293.3099;359.5633:8902.5854;359.5657:11.4375
MATCH       4066    0.86    7.010   1    1071.644070     1072.6377:22.0095;1072.6417:2456.3823;1072.6457:27429.8656;1072.6496:54099.4183;1072.6536:84243.8009;1072.6576:103780.7907;1072.6616:97293.0945;1072.6656:73909.1206;1072.6696:44436.0092;1072.6736:23893.6371;1072.6775:4069.8714,1073.646:253.1358;1073.65:28788.6497;1073.654:57059.2066;1073.658:76479.4391;1073.662:83215.0125;1073.6659:77853.1896;1073.6699:61991.111;1073.6739:38091.0015;1073.6779:11492.3774;1073.6819:1578.8769,1074.6508:21.0435;1074.6548:2739.9049;1074.6588:23002.4575;1074.6628:34736.0484;1074.6668:35512.242;1074.6708:26228.8203;1074.6747:11709.4834
MATCH       4067    0.93    7.010   2    1071.644070     536.8171:110.9048;536.8199:19380.7567;536.8227:66608.8884;536.8255:184596.8189;536.8283:434891.0447;536.8312:730221.4093;536.834:798932.8278;536.8368:561813.7499;536.8396:268920.8813;536.8424:103217.6615;536.8453:44670.7688;536.8481:20623.7268;536.8509:4848.5612,537.3189:84.9056;537.3217:21103.6612;537.3246:71827.9786;537.3274:176563.2344;537.3302:397441.2845;537.333:645180.5148;537.3358:709911.7184;537.3387:511253.2423;537.3415:255036.0395;537.3443:103603.4136;537.3471:47612.8291;537.3499:30735.7092;537.3528:23555.6814;537.3556:10069.214;537.3584:2240.5735,537.821:10.6386;537.8238:5363.0596;537.8267:37018.4097;537.8295:86980.7483;537.8323:192061.4182;537.8351:293226.7845;537.838:313262.493;537.8408:224892.5465;537.8436:116464.3625;537.8464:50928.2536;537.8492:19761.2855,538.3262:7.9161;538.329:16827.9447;538.3318:44835.7437;538.3346:81621.3081;538.3375:106827.8717;538.3403:98140.5615;538.3431:66462.047;538.3459:36160.4978;538.3488:13743.3217;538.3516:0.7878,538.8344:8828.8336;538.8372:23810.2758;538.84:31441.6881;538.8429:29907.5316;538.8457:23576.5532;538.8485:3985.9637;538.8513:5.154,539.2892:3356.0737;539.292:6691.9469;539.2948:8932.1331;539.2976:6861.7454;539.3005:3581.3393;539.3033:10.7617
MATCH       4068    0.95    7.010   3    1071.644070     358.2128:102.5903;358.2151:38648.2073;358.2174:202992.8998;358.2197:770541.2201;358.222:1998402.6274;358.2243:2934728.3888;358.2266:2514677.5296;358.2289:1232431.8911;358.2312:366444.897;358.2335:105533.8083;358.2358:38152.2214;358.2381:12526.6228;358.2404:5651.0963,358.5467:48.8583;358.549:23633.9053;358.5513:131093.8195;358.5536:489328.5282;358.5559:1385739.2514;358.5582:2345840.514;358.5605:2383671.6368;358.5628:1442317.9286;358.5651:527832.2197;358.5674:143644.1461;358.5697:49537.563;358.5721:13925.629,358.8808:1.0032;358.8831:1130.9071;358.8854:56019.9673;358.8877:194542.3802;358.89:543678.8155;358.8923:989430.4373;358.8946:1114980.0345;358.897:752641.2929;358.8993:297424.3414;358.9016:80964.6534;358.9039:14724.1672,359.2174:3.9946;359.2197:5211.2027;359.222:65265.5163;359.2243:162663.4955;359.2266:302008.9182;359.2289:347730.1106;359.2312:259038.9028;359.2335:125297.5185;359.2358:42276.1945;359.2381:4185.4289;359.2405:978.6001,359.5564:2735.7069;359.5587:40792.9056;359.561:86433.2253;359.5634:111326.5108;359.5657:95032.9567;359.568:47729.7052;359.5703:5399.6873;359.5726:1.3022,359.8933:1023.1321;359.8956:7986.8993;359.8979:26450.1358;359.9002:34633.4582;359.9026:18649.272;359.9049:2825.7601;359.9072:1.3425
MATCH       4069    0.88    7.010   1    1071.644070     1072.6414:113.0648;1072.6454:15889.9019;1072.6494:45257.8987;1072.6534:68779.1482;1072.6574:79454.107;1072.6614:72471.4175;1072.6654:51716.8874;1072.6693:28171.5583;1072.6733:6006.0161,1073.6378:15.8074;1073.6418:2528.5572;1073.6458:14933.6945;1073.6498:49220.5001;1073.6538:95157.1806;1073.6577:132746.3445;1073.6617:160005.6742;1073.6657:161793.6998;1073.6697:132575.1352;1073.6737:82373.9709;1073.6777:46212.3101;1073.6817:23239.4652;1073.6856:2227.6603,1074.6466:81.5724;1074.6506:15846.9285;1074.6546:38565.4043;1074.6586:75946.057;1074.6626:115113.1797;1074.6665:134424.3337;1074.6705:124495.0758;1074.6745:100167.7974;1074.6785:65871.1803;1074.6825:38002.922;1074.6865:9837.5489,1075.6519:28.5521;1075.6559:6714.8696;1075.6598:22900.1917;1075.6638:33030.5949;1075.6678:49275.606;1075.6718:52068.242;1075.6758:48552.4006;1075.6798:34481.3888;1075.6838:14188.1542,1076.6616:5.7234;1076.6656:2013.3975;1076.6696:4951.5942;1076.6736:4804.4333;1076.6776:4117.7186;1076.6816:2099.1331
MATCH       4070    0.95    7.010   2    1071.644070     536.817:67.4244;536.8198:12978.0121;536.8226:81794.8068;536.8254:242046.5154;536.8282:563693.0364;536.8311:907495.086;536.8339:948924.2717;536.8367:646812.8931;536.8395:297739.0329;536.8423:118197.2073;536.8451:44820.7695;536.848:8342.8783;536.8508:2118.0662,537.3188:176.6208;537.3216:42462.0527;537.3245:139372.2592;537.3273:378984.4972;537.3301:923454.287;537.3329:1636982.5194;537.3357:1946121.9957;537.3386:1515763.7845;537.3414:801616.3061;537.3442:330225.0374;537.347:136241.7844;537.3498:70588.7878;537.3527:44827.0403;537.3555:28195.5921;537.3583:10038.4007;537.3611:2069.0348,537.8209:981.7528;537.8237:31393.9434;537.8266:112909.9209;537.8294:306196.3929;537.8322:714418.4919;537.835:1239531.0728;537.8378:1482612.1211;537.8407:1211261.7179;537.8435:676227.7449;537.8463:284230.7463;537.8491:109510.6824;537.8519:50529.5823;537.8548:15206.7166,538.3232:13.0926;538.3261:7503.0576;538.3289:70039.4935;538.3317:177580.0151;538.3345:370913.9545;538.3374:596388.1059;538.3402:681632.5872;538.343:539680.5636;538.3458:298638.7159;538.3486:131985.7592;538.3515:57376.4872;538.3543:28132.9112,538.8286:7.6821;538.8315:15751.8034;538.8343:75190.3948;538.8371:147786.0655;538.8399:203439.0593;538.8428:209926.4919;538.8456:157154.3115;538.8484:90882.3385;538.8512:32329.2209;538.854:2.6321,539.3371:21807.5876;539.3399:52086.8608;539.3427:67107.0742;539.3456:62165.1729;539.3484:48258.0983;539.3512:32031.8034;539.354:13023.7431;539.3569:6679.659;539.3597:4302.5097
MATCH       4071    0.96    7.010   3    1071.644070     358.2127:70.5251;358.215:19895.0565;358.2173:129482.562;358.2196:506521.684;358.2219:1257452.0887;358.2242:1750744.9365;358.2265:1432390.3664;358.2288:670035.2004;358.2311:196994.12;358.2334:60973.3791;358.2357:19259.7025;358.238:2006.3788,358.5466:88.7172;358.5489:30445.7057;358.5512:147210.5742;358.5535:560667.1485;358.5559:1725115.9599;358.5582:3204593.2452;358.5605:3428426.0963;358.5628:2132824.6904;358.5651:745418.1859;358.5674:195238.7697;358.5697:69026.947;358.572:32746.6111;358.5743:10786.2397;358.5766:6943.1094,358.8807:20.5062;358.8831:10487.7804;358.8854:90886.956;358.8877:325434.0316;358.89:994197.9716;358.8923:2135218.8855;358.8946:2749242.3316;358.8969:2107243.7608;358.8992:914219.1474;358.9015:257958.4427;358.9038:81886.8934;358.9061:32408.1494;358.9084:4509.1434,359.2173:60.0933;359.2196:37077.2948;359.2219:142900.7201;359.2242:417424.3728;359.2265:891306.1319;359.2289:1194322.1478;359.2312:991869.7467;359.2335:501877.5164;359.2358:172097.0743;359.2381:60344.1224;359.2404:28875.9535;359.2427:18007.4554;359.245:12943.4213;359.2473:6861.9491;359.2496:2036.0003,359.5541:43.0269;359.5564:43446.3731;359.5587:139108.4691;359.561:288149.2507;359.5633:389803.8763;359.5656:342724.1283;359.5679:187533.167;359.5702:66557.6098;359.5725:5798.0987,359.8886:4.3632;359.8909:9459.9563;359.8932:45614.8507;359.8956:87672.0594;359.8979:121748.1618;359.9002:117484.8538;359.9025:77800.2564;359.9048:35889.5812;359.9071:1.9173
MATCH       4072    0.87    7.010   1    1071.644070     1072.64:8.3869;1072.644:2158.59;1072.648:14727.0678;1072.6519:36816.4713;1072.6559:50736.9566;1072.6599:51301.7287;1072.6639:41278.7587;1072.6679:16315.5573;1072.6719:4608.4827,1073.6403:45.1861;1073.6443:12062.9993;1073.6483:31313.3864;1073.6523:76585.8533;1073.6563:116617.3649;1073.6603:150408.1193;1073.6643:162497.2123;1073.6682:142050.3965;1073.6722:102756.4833;1073.6762:60414.4655;1073.6802:32139.4662;1073.6842:12527.9831;1073.6882:2081.0837,1074.6451:23.4795;1074.6491:11302.1755;1074.6531:35749.4259;1074.6571:73279.4994;1074.6611:114814.9874;1074.6651:152979.1982;1074.6691:162618.2589;1074.6731:144825.7717;1074.677:104895.9469;1074.681:67592.3756;1074.685:41104.6644;1074.689:16274.2167,1075.6504:2.0399;1075.6544:2086.0622;1075.6584:20907.1451;1075.6624:44450.8907;1075.6664:67485.9955;1075.6704:76118.1676;1075.6743:78162.5492;1075.6783:66101.4469;1075.6823:39821.1268;1075.6863:17954.4345;1075.6903:2502.1414,1076.6641:2137.3977;1076.6681:7213.258;1076.6721:17981.2619;1076.6761:18215.6854;1076.6801:13785.7603;1076.6841:2081.2658;1076.6881:3.3709
MATCH       4073    0.94    7.010   2    1071.644070     536.8191:180.7383;536.8219:30084.1953;536.8247:118480.9204;536.8275:312054.3391;536.8303:582960.8378;536.8331:712693.8484;536.836:577058.0006;536.8388:311525.0279;536.8416:128783.289;536.8444:43707.693;536.8472:4923.1101,537.3181:1984.0919;537.3209:18684.776;537.3237:96941.3887;537.3266:258287.4419;537.3294:650078.682;537.3322:1372869.1402;537.335:1936365.7266;537.3378:1780163.5787;537.3407:1063954.0554;537.3435:466334.1012;537.3463:187963.6889;537.3491:91776.1488;537.3519:54531.4007;537.3548:40339.5778;537.3576:29685.642;537.3604:6717.3447,537.8202:747.9915;537.823:12058.9094;537.8258:78509.5187;537.8287:239007.2486;537.8315:606224.3573;537.8343:1251559.8695;537.8371:1807965.0768;537.8399:1763675.202;537.8428:1156919.4736;537.8456:535108.6118;537.8484:210679.2246;537.8512:86112.5251;537.854:30702.5718;537.8569:4245.6946;537.8597:1.9568,538.3225:2078.5496;538.3253:4183.5509;538.3282:54367.3524;538.331:149046.1694;538.3338:349145.8661;538.3366:681103.5204;538.3395:930762.5171;538.3423:855440.1491;538.3451:541088.9947;538.3479:263792.0361;538.3507:118255.9324;538.3536:55803.8426;538.3564:45654.0316;538.3592:45987.1865;538.362:44284.2501;538.3649:24941.178,538.8279:15.6939;538.8307:19448.5249;538.8336:77658.101;538.8364:170339.1337;538.8392:275903.205;538.842:324935.5885;538.8448:269319.7739;538.8477:160507.3706;538.8505:65335.205;538.8533:20313.3121;538.8561:0.0915,539.3364:18496.0031;539.3392:57091.1906;539.342:86125.8259;539.3448:91841.6828;539.3477:74408.8516;539.3505:49543.8786;539.3533:25862.3526;539.3561:8190.4935;539.359:7486.2341,539.8422:6330.2865;539.845:11043.3661;539.8479:18463.338;539.8507:11074.0803;539.8535:2066.0038;539.8564:4.9252
MATCH       4074    0.96    7.010   3    1071.644070     358.2145:242.5978;358.2168:73939.8036;358.2191:315732.4608;358.2214:920823.7981;358.2237:1521830.9676;358.226:1483733.8355;358.2283:839952.9587;358.2306:275932.7821;358.2329:74774.8969;358.2352:18953.9685;358.2375:2301.9305,358.5415:4.6825;358.5438:1570.9998;358.5462:1948.3087;358.5485:17113.5949;358.5508:103427.3801;358.5531:426738.5242;358.5554:1463699.5375;358.5577:3408458.2033;358.56:4452493.9242;358.5623:3452939.6415;358.5646:1477624.896;358.5669:410170.6244;358.5692:129984.4793;358.5715:53218.2492;358.5738:18251.7732;358.5761:14188.7062;358.5784:2083.884,358.8826:116.5792;358.8849:58652.6146;358.8872:277387.1546;358.8895:986124.2052;358.8918:2614169.4718;358.8941:4135996.5686;358.8964:3888753.7414;358.8987:2117920.5148;358.901:692128.6094;358.9033:191526.8437;358.9056:58800.5734;358.9079:23759.89;358.9102:4113.4164;358.9125:2057.8169,359.2168:28.1191;359.2191:22750.1271;359.2214:121204.4087;359.2238:437395.075;359.2261:1172302.1237;359.2284:1937671.2127;359.2307:1962644.2742;359.233:1211275.0198;359.2353:459405.2652;359.2376:141265.238;359.2399:50919.0572;359.2422:22727.905;359.2445:16709.1587;359.2468:6034.5809;359.2491:2242.4346,359.5536:33.8299;359.5559:43113.0683;359.5582:152055.7956;359.5605:384826.5555;359.5628:634676.4319;359.5651:659720.314;359.5674:435721.9029;359.5697:182475.7505;359.572:55203.1766;359.5743:12905.1262;359.5766:0.0486,359.8881:2.2708;359.8905:5897.624;359.8928:46569.9095;359.8951:111952.5739;359.8974:178656.6005;359.8997:196662.7099;359.902:142982.2791;359.9043:65998.5283;359.9066:9436.3619;359.9089:3.1423,360.2275:0.7549;360.2298:14796.4601;360.2321:49309.6661;360.2344:61773.6795;360.2367:56176.9012;360.239:27231.5478;360.2414:18.9904
MATCH       4075    0.87    7.010   1    1071.644070     1072.6478:20.8702;1072.6518:4256.4209;1072.6558:6670.709,1073.6442:83.5369;1073.6482:21543.0393;1073.6521:46923.3976;1073.6561:82177.7375;1073.6601:111599.1499;1073.6641:121212.9808;1073.6681:107568.0116;1073.6721:74529.1547;1073.6761:39749.5114;1073.68:16667.4804,1074.645:25.3702;1074.649:10105.5726;1074.653:43746.8424;1074.6569:85942.6149;1074.6609:144897.1208;1074.6649:201848.5562;1074.6689:232214.3891;1074.6729:212890.1642;1074.6769:159142.1991;1074.6809:100142.365;1074.6849:47936.8101;1074.6889:24658.4087;1074.6928:8813.5866,1075.6503:22.164;1075.6542:11922.0065;1075.6582:28195.6047;1075.6622:68927.4884;1075.6662:108463.8551;1075.6702:134806.1112;1075.6742:139216.3883;1075.6782:116908.93;1075.6822:81145.6323;1075.6862:46164.3966;1075.6902:21933.423,1076.66:8.3785;1076.664:9246.9473;1076.668:23100.0234;1076.672:39580.2534;1076.676:42644.0412;1076.6799:39969.4845;1076.6839:28190.7016;1076.6879:13226.1702,1077.6742:0.1611;1077.6782:2419.9753;1077.6822:2183.8636
MATCH       4076    0.93    7.010   2    1071.644070     536.819:20.2535;536.8218:2613.2512;536.8246:35678.8099;536.8274:119171.3398;536.8303:208534.2819;536.8331:251664.9098;536.8359:196529.5701;536.8387:104071.5064;536.8415:27308.7369;536.8444:2833.3404,537.318:73.4803;537.3208:10448.0144;537.3237:64595.8792;537.3265:182505.3246;537.3293:477994.8444;537.3321:978275.994;537.3349:1350203.5264;537.3378:1203065.7062;537.3406:701760.846;537.3434:294432.4415;537.3462:122549.2151;537.349:63016.3493;537.3519:32505.1155;537.3547:18781.2872;537.3575:11560.7626;537.3603:2435.2133,537.8201:2856.5391;537.8229:16760.2627;537.8258:90745.3192;537.8286:268544.1016;537.8314:720401.582;537.8342:1579275.5485;537.837:2418612.4744;537.8399:2432745.5147;537.8427:1619234.6061;537.8455:731962.8656;537.8483:281055.6766;537.8512:115428.2255;537.854:53771.5546;537.8568:13995.0229;537.8596:6334.6129;537.8624:2187.0321,538.3224:2863.0686;538.3253:17514.4406;538.3281:92161.8323;538.3309:228303.7898;538.3337:526758.0411;538.3366:1036416.3383;538.3394:1448666.7982;538.3422:1355503.645;538.345:858349.0036;538.3479:401908.1592;538.3507:167617.3798;538.3535:80336.6002;538.3563:54761.3257;538.3591:49569.7256;538.362:42264.6677;538.3648:24028.6289;538.3676:2509.1381,538.825:19.7253;538.8278:6264.2376;538.8307:44500.2307;538.8335:117242.6087;538.8363:263241.9962;538.8391:445963.2158;538.842:554123.8319;538.8448:476807.8424;538.8476:293982.5305;538.8504:129998.8575;538.8533:48635.6595;538.8561:9965.0335;538.8589:2176.2303,539.3306:20.0154;539.3335:11590.852;539.3363:53359.3167;539.3391:105461.7311;539.3419:158054.1369;539.3448:176420.9222;539.3476:145229.3237;539.3504:92105.6258;539.3532:48776.5438;539.3561:20633.2801;539.3589:8945.5334;539.3617:4399.6831,539.8365:5.6521;539.8393:5662.2507;539.8421:23486.0757;539.845:46486.0889;539.8478:53607.1963;539.8506:49652.5133;539.8535:31310.653;539.8563:5603.5701
MATCH       4077    0.93    7.010   3    1071.644070     358.2144:41.7443;358.2167:26214.2015;358.2191:136532.9329;358.2214:346117.9481;358.2237:549404.1462;358.226:507962.1192;358.2283:278650.7024;358.2306:87416.6082;358.2329:8132.8558;358.2352:778.7412,358.5484:86.494;358.5507:74888.8717;358.553:327952.2573;358.5553:1101759.6036;358.5576:2443115.2945;358.5599:3080066.5804;358.5622:2310373.9677;358.5645:961752.7549;358.5668:262762.7474;358.5691:75920.5558;358.5714:30421.6575;358.5737:7748.7369;358.576:2414.4783,358.8802:0.1299;358.8825:4660.0485;358.8848:67307.9759;358.8871:331426.3193;358.8894:1232376.0133;358.8917:3496378.4885;358.894:5714986.8195;358.8963:5428431.7012;358.8986:2934827.5333;358.901:934044.8997;358.9033:267739.376;358.9056:95383.639;358.9079:37688.1593;358.9102:14458.67;358.9125:13718.6373;358.9148:4629.0492;358.9171:0.54,359.2168:9.8933;359.2191:33830.3355;359.2214:174421.7247;359.2237:677314.6682;359.226:1914739.5031;359.2283:3245154.3868;359.2306:3302648.1463;359.2329:2001715.7362;359.2352:728423.7359;359.2375:208253.4675;359.2398:87049.8121;359.2421:51469.1394;359.2445:43184.431;359.2468:20058.5999;359.2491:8695.7817;359.2514:0.6383,359.5535:7010.1274;359.5558:71028.4439;359.5581:257645.8268;359.5604:677015.2537;359.5627:1156168.88;359.565:1215802.019;359.5674:781070.2186;359.5697:299233.5342;359.572:77509.1933;359.5743:22102.919;359.5766:17.584,359.8904:9469.5961;359.8927:82519.2278;359.895:218329.334;359.8973:361492.7078;359.8996:406368.9078;359.9019:295484.116;359.9042:145063.0844;359.9066:40517.3248;359.9089:2412.6757;359.9112:5.0256,360.2251:2284.3496;360.2274:11763.7687;360.2298:60998.985;360.2321:108755.8844;360.2344:133384.2982;360.2367:118550.6386;360.239:69741.5691;360.2413:29521.3376;360.2436:2288.0757;360.2459:5.6753
MATCH       4078    0.85    7.010   1    1071.644070     1072.6543:41.2346;1072.6582:4405.6995;1072.6622:2227.066,1073.6426:17.5903;1073.6466:2284.9209;1073.6506:22361.5667;1073.6546:56279.5998;1073.6586:83150.5393;1073.6626:100898.3291;1073.6666:98393.4692;1073.6706:81271.5824;1073.6745:54175.9371;1073.6785:31383.2119;1073.6825:5137.2533,1074.6435:48.5154;1074.6474:7103.7194;1074.6514:26908.4316;1074.6554:67106.6196;1074.6594:116668.353;1074.6634:175827.1662;1074.6674:221732.6859;1074.6714:230155.1579;1074.6754:189711.5347;1074.6794:134025.4401;1074.6833:87887.1845;1074.6873:48921.7843;1074.6913:20075.2677;1074.6953:4118.1397,1075.6487:24.8485;1075.6527:4224.4399;1075.6567:19456.0485;1075.6607:53303.5198;1075.6647:83325.9922;1075.6687:114680.7963;1075.6727:134010.9357;1075.6767:133243.0945;1075.6807:106088.1766;1075.6846:72541.1331;1075.6886:37634.7387;1075.6926:14014.9505;1075.6966:5421.3255,1076.6625:79.9462;1076.6664:16359.26;1076.6704:34799.996;1076.6744:53655.9171;1076.6784:55198.1405;1076.6824:48383.9606;1076.6864:30487.7035;1076.6904:14653.9584;1076.6944:2493.1178,1077.6727:9.3146;1077.6767:2258.2604;1077.6806:4465.9708;1077.6846:4493.787;1077.6886:4418.6673
MATCH       4079    0.90    7.010   2    1071.644070     536.821:185.6814;536.8238:24823.4824;536.8267:87295.522;536.8295:176638.6087;536.8323:245424.8191;536.8351:223226.4144;536.8379:136427.1813;536.8408:56130.594;536.8436:9157.6966,537.3201:187.5516;537.3229:30272.2356;537.3257:112699.6424;537.3285:302698.4528;537.3314:713836.8041;537.3342:1175418.8252;537.337:1248380.5246;537.3398:872414.26;537.3426:424470.1603;537.3455:181586.3194;537.3483:84344.4387;537.3511:53317.6565;537.3539:37725.1715;537.3567:18815.6282;537.3596:2442.202;537.3624:2152.127,537.8193:1101.0018;537.8222:1145.2655;537.825:59100.1647;537.8278:183591.6401;537.8306:514716.0643;537.8335:1219030.9842;537.8363:2209039.5489;537.8391:2664158.2372;537.8419:2141935.0347;537.8447:1131543.4903;537.8476:451301.5195;537.8504:183043.8171;537.8532:80004.1662;537.856:37022.1495;537.8588:7205.4286,538.3217:3286.0996;538.3245:7090.3354;538.3273:55882.2205;538.3301:152629.7669;538.333:395050.0923;538.3358:870304.674;538.3386:1449278.987;538.3414:1621516.5856;538.3443:1230347.6352;538.3471:644031.5313;538.3499:279110.879;538.3527:124289.9737;538.3555:74090.4616;538.3584:57092.7048;538.3612:48621.0712;538.364:31409.0024;538.3668:10465.5005,538.8271:74.9598;538.8299:29024.7099;538.8327:90804.3823;538.8355:218273.8555;538.8384:417270.2517;538.8412:620080.0849;538.844:639844.6336;538.8468:469051.459;538.8497:233920.881;538.8525:100176.4432;538.8553:34452.8277;538.8581:2459.5115,539.3299:6.9217;539.3327:5407.0496;539.3355:38584.7146;539.3383:98720.6175;539.3412:168891.0875;539.344:227126.1651;539.3468:232268.1338;539.3496:180865.4768;539.3525:110774.882;539.3553:59610.6863;539.3581:28651.597;539.3609:21126.9909;539.3638:19512.6929;539.3666:17192.4149;539.3694:4500.5695,539.8385:2.0119;539.8414:23459.0146;539.8442:51755.8906;539.847:80830.9078;539.8499:86401.6052;539.8527:71136.2701;539.8555:37794.5642;539.8583:7413.7354
MATCH       4080    0.91    7.010   3    1071.644070     358.2139:49.3247;358.2162:11719.8955;358.2185:93384.1301;358.2208:285303.994;358.2232:532374.0642;358.2255:591332.1883;358.2278:392226.6784;358.2301:157151.8343;358.2324:38565.0022;358.2347:2178.8882,358.5479:183.5469;358.5502:50951.3215;358.5525:212530.0815;358.5548:757977.0801;358.5571:1995513.8824;358.5594:3038820.2813;358.5617:2743949.0;358.564:1403870.5545;358.5663:419263.4376;358.5686:118512.7096;358.5709:41282.2405;358.5732:11329.6412;358.5755:4182.2227;358.5778:7.7243,358.882:139.4611;358.8843:46516.8266;358.8866:215156.1045;358.8889:826319.1884;358.8912:2777998.5596;358.8935:5730598.703;358.8958:6600292.3592;358.8981:4406021.4358;358.9004:1624180.2722;358.9027:435133.5507;358.9051:142977.0318;358.9074:62787.1327;358.9097:29805.2309;358.912:25597.3314;358.9143:11401.317;358.9166:2079.4951,359.2117:2.1757;359.214:1109.9443;359.2163:1137.8304;359.2186:23236.5127;359.2209:130034.1762;359.2232:491443.6975;359.2255:1555727.4035;359.2278:3281584.0131;359.2301:4059597.6759;359.2324:3017602.5283;359.2347:1286097.4019;359.237:372902.2889;359.2393:128778.2164;359.2416:71740.3003;359.2439:47206.1594;359.2462:26840.5973;359.2486:6994.5855;359.2509:2206.4926,359.5507:4.0059;359.553:2471.7926;359.5553:53613.6215;359.5576:207058.1069;359.5599:598620.3664;359.5622:1229844.4428;359.5645:1591431.5419;359.5668:1284227.235;359.5691:628566.7972;359.5715:204761.1721;359.5738:63121.4388;359.5761:17889.4789,359.8876:12.086;359.8899:10296.9815;359.8922:66445.5348;359.8945:198042.0924;359.8968:413473.3272;359.8991:574302.2383;359.9014:521693.747;359.9037:303067.1492;359.906:123599.9329;359.9084:32440.9108,360.2246:12.7849;360.2269:22878.2317;360.2292:69488.1764;360.2316:146842.4346;360.2339:207462.7228;360.2362:217078.8011;360.2385:158316.464;360.2408:80671.9919;360.2431:19934.3926
MATCH       4081    0.84    7.010   1    1071.644070     1072.5739:45.5876;1072.5779:4532.1755;1072.5819:6997.9149;1072.5859:2660.918,1073.642:53.9918;1073.646:6999.865;1073.65:29189.6479;1073.654:61919.6299;1073.658:93203.4056;1073.6619:120129.3434;1073.6659:120463.0819;1073.6699:98373.165;1073.6739:64111.8449;1073.6779:31627.1241;1073.6819:14270.9005,1074.6468:183.7478;1074.6508:26780.4602;1074.6548:68076.8364;1074.6588:126220.5441;1074.6628:193788.4548;1074.6668:257801.6293;1074.6707:275952.4736;1074.6747:244017.1502;1074.6787:172389.2039;1074.6827:109114.2004;1074.6867:59001.6029;1074.6907:35162.0453;1074.6947:15515.4312;1074.6987:2202.22,1075.6481:14.5741;1075.6521:2654.6463;1075.6561:29528.7736;1075.6601:70105.9959;1075.6641:118742.5884;1075.668:167452.107;1075.672:201484.0965;1075.676:204035.6972;1075.68:170453.8369;1075.684:117566.798;1075.688:66858.0727;1075.692:34501.3101;1075.696:17869.9987;1075.7:2147.5045,1076.6578:65.4559;1076.6618:14564.2229;1076.6658:31047.4412;1076.6698:57843.4955;1076.6738:80199.4273;1076.6778:99370.4674;1076.6818:97221.5055;1076.6858:82691.1447;1076.6898:56818.6237;1076.6938:29711.572;1076.6977:6416.6438,1077.668:15.7719;1077.672:4594.0805;1077.676:21210.4107;1077.68:38532.8617;1077.684:52288.6523;1077.688:55006.6905;1077.692:48414.2791;1077.696:28492.2645;1077.7:11160.9888,1078.6787:25.1898;1078.6827:11247.1849;1078.6867:17743.3776;1078.6907:23506.4986;1078.6947:21978.232;1078.6987:12100.2259;1078.7027:4057.2912
MATCH       4082    0.84    7.010   2    1071.644070     536.8199:30.4655;536.8227:6517.7629;536.8255:32260.9264;536.8283:76639.4594;536.8312:123051.4411;536.834:129197.1671;536.8368:88494.1079;536.8396:40363.8698;536.8424:8910.7999,537.3189:55.2462;537.3217:13188.8419;537.3246:55758.203;537.3274:140534.8679;537.3302:351949.3529;537.333:670424.9583;537.3358:857630.4907;537.3387:718551.5666;537.3415:403256.0675;537.3443:173468.9746;537.3471:74431.4428;537.3499:42911.6135;537.3528:33529.8065;537.3556:21882.4463;537.3584:12593.6637;537.3612:2040.4575,537.821:41.8631;537.8238:12542.8697;537.8267:82122.85;537.8295:235761.1581;537.8323:623566.5793;537.8351:1313785.9878;537.8379:1921890.2131;537.8408:1838022.0372;537.8436:1164309.4653;537.8464:501499.7573;537.8492:190970.845;537.8521:84814.5951;537.8549:43537.2125;537.8577:19277.5831;537.8605:2014.9833,538.3205:11.9802;538.3234:4221.1901;538.3262:26570.0016;538.329:85061.6372;538.3318:217380.7298;538.3346:519708.428;538.3375:1017477.6539;538.3403:1391972.1606;538.3431:1274246.8954;538.3459:791979.8769;538.3488:364593.4893;538.3516:160026.2854;538.3544:83223.0761;538.3572:55703.6691;538.36:45883.2654;538.3629:39620.9839;538.3657:22630.6425;538.3685:4146.0348,538.8259:22.4782;538.8287:9520.2293;538.8316:54720.3333;538.8344:139213.756;538.8372:308842.867;538.84:539088.9284;538.8429:715107.3743;538.8457:672073.6623;538.8485:437636.3975;538.8513:200507.7942;538.8542:78915.5425;538.857:37397.9029;538.8598:6912.7342,539.3287:1.7019;539.3315:2058.8671;539.3344:31991.2822;539.3372:75893.3873;539.34:161952.319;539.3428:292417.777;539.3457:405622.7072;539.3485:395094.1073;539.3513:279640.3716;539.3541:142752.0776;539.357:69326.5762;539.3598:40000.7105;539.3626:36411.9839;539.3654:37605.6313;539.3683:28687.7644;539.3711:14034.7356,539.8346:1.1556;539.8374:2242.7611;539.8402:44813.6221;539.8431:92202.1192;539.8459:162172.905;539.8487:220280.9846;539.8515:227427.8965;539.8544:162364.6364;539.8572:82610.6919;539.86:32446.3773;539.8628:2340.8503,540.3407:0.9987;540.3435:10809.4117;540.3463:43192.2758;540.3492:74901.1047;540.352:97231.3769;540.3548:84373.6225;540.3576:50597.6264;540.3605:26548.6632;540.3633:5296.1372;540.3661:4846.0487;540.369:4284.0697;540.3718:0.6643
MATCH       4083    0.86    7.010   3    1071.644070     358.2151:14.4598;358.2174:9023.9881;358.2197:82509.5934;358.222:214307.154;358.2243:305185.8469;358.2266:266794.228;358.2289:139143.9113;358.2312:42896.8014;358.2335:0.017,358.549:97.3025;358.5513:56142.1156;358.5536:258923.7527;358.5559:847691.6901;358.5582:1757288.6195;358.5605:2065427.995;358.5628:1451623.9582;358.5651:566753.7439;358.5674:155522.5298;358.5697:46435.5641;358.572:4136.7287,358.8808:11.5934;358.8831:7750.5294;358.8854:76856.0076;358.8877:320430.3366;358.89:1175169.2773;358.8923:3173772.0438;358.8946:4983319.5036;358.897:4517535.0562;358.8993:2315805.16;358.9016:694408.8894;358.9039:188534.8652;358.9062:71584.502;358.9085:32966.7077;358.9108:9507.4034;358.9131:9060.0057;358.9154:2198.1186,359.2174:79.5328;359.2197:43417.0428;359.222:226296.8597;359.2243:779935.3847;359.2266:2135279.6919;359.2289:3657711.206;359.2312:3806131.1226;359.2335:2410838.646;359.2358:936903.4123;359.2381:302946.9793;359.2405:136693.2919;359.2428:91737.8817;359.2451:60602.2746;359.2474:24652.8518;359.2497:2359.8218,359.5518:22.8362;359.5541:13612.5216;359.5564:93664.1181;359.5587:342212.2522;359.561:911050.2376;359.5634:1634229.5661;359.5657:1828437.174;359.568:1291738.6102;359.5703:550851.9919;359.5726:164027.4014;359.5749:42444.7727;359.5772:6924.5182,359.8887:38.9829;359.891:25659.7572;359.8933:129707.3421;359.8956:371970.3368;359.8979:756919.9412;359.9002:1032884.4451;359.9026:895852.6734;359.9049:487760.1351;359.9072:171153.1898;359.9095:33723.1759;359.9118:5002.0206,360.2234:1314.4918;360.2258:8652.3594;360.2281:79983.9496;360.2304:200069.3358;360.2327:417966.1769;360.235:633159.964;360.2373:638018.4401;360.2396:413669.6337;360.2419:175525.719;360.2442:42250.3236,360.5606:24.9881;360.563:14522.576;360.5653:67371.8391;360.5676:147509.5033;360.5699:216553.1404;360.5722:206247.7112;360.5745:125763.3778;360.5768:40500.3847;360.5791:3112.4795
MATCH       4084    0.88    7.010   1    
MATCH       4085    0.92    7.010   2    
MATCH       4086    0.94    7.010   3    
MATCH       4087    1.00    5.560   1    943.585491      944.588:7229.5617;944.5917:9592.9502;944.5955:11377.2403;944.5992:10918.3906;944.6029:8690.9827;944.6067:2100.8046;944.6104:0.0698,945.5941:5148.2615;945.5978:6569.3018;945.6016:5434.1604;945.6053:10.2763
MATCH       4088    1.00    5.560   2    943.585491      472.7885:14.2031;472.7912:2409.3828;472.7938:23632.1501;472.7965:64177.839;472.7991:129718.9046;472.8018:169318.4945;472.8044:139394.1862;472.807:73603.4886;472.8097:28095.4713;472.8123:10095.8797,473.2913:34.5863;473.2939:7817.2305;473.2966:24703.8893;473.2992:48943.9637;473.3019:80816.6001;473.3045:86990.7184;473.3072:63326.7944;473.3098:29346.7719;473.3125:10405.4454,473.7943:9.0345;473.7969:2859.821;473.7996:10346.8463;473.8022:23470.437;473.8049:27136.8525;473.8075:19169.0209;473.8102:8197.9878,474.3029:5.9796;474.3055:4006.6684;474.3082:1811.3521
MATCH       4089    1.00    5.560   3    943.585491      315.5266:4.1023;315.5288:4693.8029;315.5309:33377.0207;315.5331:120474.9374;315.5352:271998.8023;315.5374:348197.2237;315.5396:254078.0293;315.5417:100940.1859;315.5439:24018.7497;315.546:8201.1458,315.8616:1.4415;315.8638:5426.1943;315.866:35307.1681;315.8681:99544.4207;315.8703:172600.4172;315.8725:177755.4597;315.8746:106764.3179;315.8768:38206.7043;315.8789:9237.8763,316.2012:16959.1024;316.2034:39343.1891;316.2055:55149.7817;316.2077:44795.9519;316.2099:20479.6676;316.212:2919.1342;316.2142:1.1731,316.5345:1080.9369;316.5366:1491.5912;316.5388:9466.1803;316.5409:9657.2572;316.5431:3164.8578;316.5453:3.1766
MATCH       4090    0.85    5.560   1    943.585491      944.5832:8.1559;944.587:6133.0205;944.5907:9957.3044;944.5945:15547.9447;944.5982:18631.7064;944.6019:18496.3827;944.6057:14261.2591;944.6094:9112.8191;944.6132:3573.2216;944.6169:1418.1857,945.5931:5525.4634;945.5968:9200.253;945.6006:12370.4421;945.6043:13991.1421;945.608:12284.7361;945.6118:9085.4931;945.6155:5553.7012;945.6193:2843.3327;945.623:1.4364,946.5997:3057.1174;946.6034:3742.4477;946.6072:4833.5077;946.6109:3191.7026;946.6147:1705.3563;946.6184:1330.8367;946.6222:3.0317
MATCH       4091    0.95    5.560   2    943.585491      472.788:5.029;472.7907:3853.6135;472.7933:36555.7036;472.7959:129038.8216;472.7986:348418.7196;472.8012:650305.2064;472.8039:774132.378;472.8065:582338.5567;472.8092:287895.2314;472.8118:106228.0077;472.8145:35732.3959;472.8171:11023.633;472.8198:938.7037;472.8224:0.1973,473.2908:605.5829;473.2934:7019.3122;473.2961:46800.6192;473.2987:140372.4209;473.3013:320464.914;473.304:519717.826;473.3066:554836.8173;473.3093:386879.789;473.3119:176455.9128;473.3146:65347.1896;473.3172:25451.1362;473.3199:5592.1674;473.3225:1033.8512;473.3252:230.3187;473.3278:0.1423,473.7964:5621.5359;473.7991:27793.6582;473.8017:87354.8174;473.8044:176733.6839;473.807:234851.4387;473.8097:203998.6955;473.8123:119732.0613;473.815:49488.0913;473.8176:14961.381;473.8203:1721.5273;473.8229:3.1096,474.2971:1094.1019;474.2997:1974.882;474.3024:11635.5116;474.305:37103.3109;474.3077:61753.4782;474.3103:64085.6958;474.313:44716.3645;474.3156:17367.3845;474.3183:2235.4382;474.3209:7.8324,474.8033:559.2176;474.8059:965.906;474.8086:4216.2059;474.8112:10317.7553;474.8139:10113.5781;474.8165:7158.4013;474.8192:2299.4737;474.8218:11.4621,475.323:231.0211;475.3256:9429.1444;475.3283:9665.3262;475.3309:11567.7092;475.3336:2889.0626;475.3363:18.3201
MATCH       4092    0.91    5.560   3    943.585491      315.5266:6.0277;315.5288:3989.2723;315.5309:49465.4783;315.5331:248807.585;315.5353:766054.3031;315.5374:1322698.166;315.5396:1291511.3803;315.5417:706561.259;315.5439:209851.4493;315.5461:51762.9219;315.5482:12313.2237;315.5504:824.9335,315.8595:0.783;315.8617:783.1356;315.8638:5878.5252;315.866:73464.7299;315.8682:279331.5608;315.8703:718432.5913;315.8725:1075173.8758;315.8746:938189.8655;315.8768:459576.4098;315.879:129654.5949;315.8811:37146.8855;315.8833:8483.9333;315.8855:1205.3977;315.8876:495.7117,316.1904:0.1008;316.1926:272.1134;316.1947:584.0035;316.1969:602.3433;316.1991:6643.7409;316.2012:49110.2264;316.2034:164810.1096;316.2056:340791.9806;316.2077:427864.8585;316.2099:324545.5863;316.212:143850.8663;316.2142:38961.7566;316.2164:12230.6254;316.2185:4409.7636;316.2207:4324.3265,316.5345:259.9749;316.5366:23447.9545;316.5388:65713.9273;316.541:111663.1364;316.5431:118765.4408;316.5453:78645.1266;316.5475:28648.1643;316.5496:3475.2356;316.5518:494.7255;316.554:0.3141,316.8701:265.7037;316.8722:2573.9652;316.8744:16247.1201;316.8766:23687.954;316.8787:23973.5755;316.8809:14839.4495;316.8831:3413.4138;316.8852:242.5441;316.8874:0.2741,317.208:277.5167;317.2102:1707.979;317.2123:8237.1305;317.2145:12074.6734;317.2167:6999.0066;317.2188:231.3392;317.221:0.3547
MATCH       4093    0.80    5.560   1    943.585491      944.5867:795.4737;944.5904:8867.8843;944.5942:33960.7052;944.5979:45040.7432;944.6017:39227.2661;944.6054:22042.8581;944.6091:3656.5269;944.6129:0.5425,945.5891:2111.9955;945.5928:16511.8304;945.5965:50386.6965;945.6003:73881.7342;945.604:84299.3165;945.6078:76660.3132;945.6115:54055.5954;945.6152:30523.6438;945.619:3741.4223;945.6227:7.4522,946.5994:13770.7143;946.6032:42139.0857;946.6069:57900.8916;946.6106:60024.4344;946.6144:46750.6949;946.6181:25776.8305;946.6219:2775.0457;946.6256:569.8935;946.6294:416.6232;946.6331:1.7862,947.6066:2436.2295;947.6103:4631.9829;947.6141:6860.0839;947.6178:5101.7323;947.6216:27.9713
MATCH       4094    0.95    5.560   2    943.585491      472.7905:58.2898;472.7932:11891.1217;472.7958:77475.5242;472.7985:214054.1764;472.8011:385934.4496;472.8038:448584.2241;472.8064:334742.3356;472.809:164245.212;472.8117:57725.3046;472.8143:10559.3621,473.2906:10.5193;473.2933:3611.8783;473.2959:53228.026;473.2986:170968.687;473.3012:420358.4089;473.3039:729112.9696;473.3065:827851.8574;473.3092:603355.0687;473.3118:293934.8956;473.3145:108545.3942;473.3171:39781.8322;473.3197:602.463,473.7936:6.4891;473.7963:6373.6817;473.7989:59363.0503;473.8016:174680.182;473.8042:381558.9243;473.8069:575268.2648;473.8095:578573.5162;473.8122:392957.2545;473.8148:182716.5349;473.8175:68269.7723;473.8201:20227.2255;473.8228:971.1044,474.2969:1258.7683;474.2996:1401.8463;474.3022:49952.1942;474.3049:115293.4306;474.3075:207464.6539;474.3102:253690.7774;474.3128:214312.0566;474.3155:117203.8675;474.3181:42381.9127;474.3208:3401.6047;474.3234:2.8878,474.8058:9617.6288;474.8084:45663.3471;474.8111:66507.8827;474.8137:64146.8116;474.8164:41806.1224;474.819:7678.9546;474.8217:23.2529,475.3122:966.7165;475.3149:4710.9935;475.3176:7869.2831;475.3202:9661.8936;475.3229:14011.1988;475.3255:27486.3013;475.3282:44692.3533;475.3308:39231.6164;475.3335:10403.8705;475.3361:45.7729
MATCH       4095    0.97    5.560   3    943.585491      315.5287:91.4041;315.5308:40492.6459;315.533:183804.1412;315.5352:547837.1883;315.5373:885661.9672;315.5395:815207.4304;315.5417:411321.9392;315.5438:109624.7292;315.546:27118.4162;315.5481:1754.1383,315.8594:0.4624;315.8616:499.1817;315.8637:1598.8443;315.8659:84543.42;315.8681:385103.3819;315.8702:1061470.0907;315.8724:1663030.5122;315.8746:1520014.5087;315.8767:789706.0022;315.8789:238352.2553;315.881:60122.2676;315.8832:14711.419;315.8854:403.654,316.1968:504.4544;316.199:11862.744;316.2011:95043.3733;316.2033:354576.182;316.2055:880459.9384;316.2076:1266567.7441;316.2098:1082858.478;316.212:534910.1967;316.2141:164086.9239;316.2163:47401.3268;316.2184:13832.1686;316.2206:4329.6708;316.2228:2462.1581;316.2249:522.5504;316.2271:0.0905,316.5344:9148.4486;316.5365:70553.1596;316.5387:213761.3201;316.5409:428927.4984;316.543:519871.6741;316.5452:380093.89;316.5474:153702.8316;316.5495:41639.3295;316.5517:2450.3864;316.5539:1.4617,316.8721:31507.5118;316.8743:91502.6447;316.8765:144933.9526;316.8786:142852.5141;316.8808:84526.0599;316.883:20666.9508;316.8851:38.3661,317.2036:327.8316;317.2057:421.5283;317.2079:5399.7009;317.2101:24791.0618;317.2122:41774.6464;317.2144:37001.4276;317.2166:6527.5422;317.2187:1025.858;317.2209:720.923;317.2231:516.4858
MATCH       4096    0.81    5.560   1    943.585491      944.5855:5.8616;944.5892:2075.8769;944.593:16435.9289;944.5967:29497.7551;944.6005:31142.0744;944.6042:24293.0277;944.6079:3527.4754,945.5879:531.7667;945.5916:7840.4261;945.5953:41856.6178;945.5991:69625.6647;945.6028:90335.693;945.6066:88148.7596;945.6103:70041.0719;945.614:47326.3719;945.6178:24065.0863;945.6215:5459.9769;945.6253:2.5653,946.5945:2631.8549;946.5982:23843.4561;946.602:54374.8641;946.6057:76296.335;946.6094:86398.9954;946.6132:74384.0454;946.6169:55168.075;946.6207:32079.1816;946.6244:4624.6545;946.6282:8.538,947.6054:4719.1599;947.6091:23284.914;947.6129:31530.801;947.6166:24441.793;947.6204:11573.8948;947.6241:654.856;947.6278:2.5814
MATCH       4097    0.95    5.560   2    943.585491      472.7899:9.5454;472.7926:3037.3989;472.7952:39634.0538;472.7979:139138.9647;472.8005:280521.2091;472.8031:371930.9197;472.8058:313714.4894;472.8084:168410.2189;472.8111:63754.0173;472.8137:11661.1827,473.2927:23.6739;473.2953:22679.0352;473.298:116154.8723;473.3006:342321.5176;473.3033:716897.6935;473.3059:956679.1119;473.3085:812954.0967;473.3112:452654.806;473.3138:184793.6951;473.3165:72206.3673;473.3191:18043.1304,473.7957:4389.6159;473.7983:45647.7327;473.801:158471.6437;473.8036:392807.7508;473.8063:702551.1204;473.8089:867744.0799;473.8116:717583.421;473.8142:390166.2924;473.8169:145085.0899;473.8195:49662.7214;473.8222:9766.1745;473.8248:12.3575,474.299:1469.1205;474.3016:42824.8302;474.3043:116619.2369;474.3069:246438.7721;474.3096:369386.5728;474.3122:375521.8587;474.3149:248687.231;474.3175:109433.9288;474.3202:33262.6471;474.3228:803.3064;474.3255:2.4954,474.8052:18046.7109;474.8078:63496.3534;474.8105:100257.053;474.8131:112758.0833;474.8158:86519.0061;474.8184:48877.7338;474.8211:7763.8232;474.8237:588.1783;474.8264:3.0579,475.309:2169.5957;475.3116:14083.577;475.3143:20830.4949;475.3169:18723.14;475.3196:11695.2007;475.3222:4774.1767;475.3249:2426.9762
MATCH       4098    0.95    5.560   3    943.585491      315.5283:22.9539;315.5304:11914.1934;315.5326:87877.5167;315.5348:312106.5981;315.5369:611728.7718;315.5391:657932.0159;315.5413:393593.7024;315.5434:117228.746;315.5456:23541.5018,315.8612:3.4286;315.8633:2235.1162;315.8655:52931.7429;315.8677:235941.6807;315.8698:780407.7629;315.872:1561945.7905;315.8741:1750987.2742;315.8763:1121967.1025;315.8785:381904.1297;315.8806:93208.7484;315.8828:26684.8926;315.885:3196.3309,316.1964:2.8512;316.1986:2120.1808;316.2007:64537.7096;316.2029:271969.8943;316.2051:848514.1617;316.2072:1528667.8958;316.2094:1598478.772;316.2115:968635.5822;316.2137:334818.7681;316.2159:88347.2017;316.218:24899.9302;316.2202:4541.3565;316.2224:836.0233,316.5318:1.669;316.534:2205.1691;316.5361:64923.5448;316.5383:220634.5726;316.5405:509669.9978;316.5426:736070.6433;316.5448:642137.5666;316.547:321423.4341;316.5491:93170.8657;316.5513:16305.4892;316.5535:1270.941;316.5556:0.1068,316.8696:0.4311;316.8717:28611.8192;316.8739:103173.9077;316.8761:191531.9386;316.8782:219804.4667;316.8804:154480.7351;316.8826:65426.5403;316.8847:7414.7592;316.8869:5.4021,317.2053:0.7642;317.2075:10744.9232;317.2097:39808.2593;317.2118:64590.8889;317.214:65209.3136;317.2162:40180.8009;317.2183:5155.4088;317.2205:6.4053,317.5456:2573.1268;317.5478:3791.69;317.5499:1081.112;317.5521:2.0711
MATCH       4099    0.83    5.560   1    943.585491      nan:nan,945.5914:34.9965;945.5952:12358.436;945.5989:24091.4178;945.6026:30741.3247;945.6064:30383.5277;945.6101:23265.7644;945.6139:14469.0296;945.6176:2799.2566;945.6213:976.2465,946.5906:3.2061;946.5943:3056.6694;946.598:16501.7777;946.6018:34475.4782;946.6055:51965.0749;946.6093:62332.7233;946.613:57746.6851;946.6168:42274.0176;946.6205:26523.7927;946.6242:13802.8093;946.628:1817.7658,947.6015:1735.8252;947.6052:16916.017;947.6089:26478.4567;947.6127:32350.4115;947.6164:29941.0036;947.6202:22713.8426;947.6239:9177.5201;947.6277:3658.9801;947.6314:3.9432,948.6129:3104.0233;948.6166:4351.0424;948.6204:3447.3481;948.6241:1190.7923;948.6279:2.7939
MATCH       4100    0.93    5.560   2    943.585491      472.7925:28.3132;472.7951:6694.675;472.7978:49422.5374;472.8004:94790.87;472.8031:115217.4029;472.8057:93015.7733;472.8083:44653.0711;472.811:10015.3572,473.2899:2.6812;473.2926:1048.6994;473.2952:17174.8468;473.2979:85516.1096;473.3005:221632.5017;473.3032:440473.3778;473.3058:580249.2603;473.3085:496757.9585;473.3111:270276.9692;473.3138:101272.5611;473.3164:35185.6119;473.319:5377.4226,473.7929:1.4426;473.7956:2824.1598;473.7982:47727.8563;473.8009:166736.9741;473.8035:433785.4159;473.8062:821471.6341;473.8088:1038835.4609;473.8115:859586.7103;473.8141:467999.3432;473.8168:180274.7933;473.8194:65634.6703;473.8221:26436.8214;473.8247:0.7178,474.2989:3925.3093;474.3015:60381.6182;474.3042:167995.3338;474.3068:351611.7838;474.3095:526083.4587;474.3121:534875.4502;474.3148:358377.7982;474.3174:158457.1512;474.3201:50151.6287;474.3227:4038.9888;474.3254:5.4791,474.8024:1460.2682;474.8051:35436.9275;474.8077:103177.8143;474.8104:173881.6755;474.813:193268.352;474.8157:146249.7092;474.8183:76552.8478;474.821:21776.8972;474.8236:71.5084,475.3089:7287.807;475.3115:38257.1356;475.3142:51537.3855;475.3168:51096.7649;475.3195:38686.3511;475.3222:20351.4794;475.3248:8213.8594;475.3275:8376.5731;475.3301:3442.273;475.3328:18.371,475.8183:3045.9349;475.8209:22.0651
MATCH       4101    0.92    5.560   3    943.585491      315.5282:1.8189;315.5304:1248.6655;315.5325:42049.7711;315.5347:136564.6736;315.5369:238454.557;315.539:237817.5679;315.5412:137326.7631;315.5433:38710.1828,315.8633:30.0213;315.8654:30876.7465;315.8676:177741.5284;315.8698:567819.738;315.8719:1095578.8618;315.8741:1169699.3671;315.8762:717019.6448;315.8784:229999.6688;315.8806:66015.7719;315.8827:15904.448;315.8849:0.2034,316.1963:0.0467;316.1985:3949.8981;316.2007:76871.3449;316.2028:336055.5319;316.205:1068654.3958;316.2072:2025112.4278;316.2093:2198228.0421;316.2115:1374896.0855;316.2136:467721.5739;316.2158:121979.7512;316.218:43491.7136;316.2201:14152.406;316.2223:7879.2595;316.2245:6357.1751;316.2266:3342.6698;316.2288:483.2938;316.231:0.3843,316.5317:465.1604;316.5339:10480.0553;316.5361:87357.9746;316.5382:314245.2475;316.5404:753166.5068;316.5426:1135503.9285;316.5447:1003624.8006;316.5469:516975.1276;316.5491:152767.9119;316.5512:39062.3253;316.5534:7062.0115;316.5556:6.95,316.8695:6506.6233;316.8717:63440.5607;316.8738:188425.8891;316.876:345119.6362;316.8782:396073.6202;316.8803:283678.1184;316.8825:118753.2196;316.8847:27969.72;316.8868:451.3825;316.889:1.23,317.2031:14.5568;317.2053:2167.3736;317.2074:26308.6898;317.2096:80547.7364;317.2118:120490.0224;317.2139:115981.3562;317.2161:73625.0206;317.2183:26438.8613;317.2204:2394.3423;317.2226:371.2042;317.2248:1.3932,317.5434:1463.1717;317.5455:12571.4642;317.5477:18170.5223;317.5499:13805.0814;317.552:698.6468;317.5542:3.1135
MATCH       4102    0.82    5.560   1    943.585491      nan:nan,945.5901:5.2006;945.5939:1499.3087;945.5976:14546.1193;945.6013:25187.6061;945.6051:30649.9384;945.6088:27702.0015;945.6126:17157.9713;945.6163:4721.9264;945.62:1079.3316;945.6238:336.5962;945.6275:1.4336,946.593:9.1445;946.5967:4194.5734;946.6005:24294.0163;946.6042:39058.4656;946.608:53349.9117;946.6117:56951.6242;946.6155:48702.5258;946.6192:33896.2251;946.6229:19498.5407;946.6267:6084.1684;946.6304:1524.5246;946.6342:958.2795,947.5964:0.6255;947.6002:424.3727;947.6039:6713.0644;947.6076:18862.5608;947.6114:24878.1283;947.6151:24556.4369;947.6189:21262.5107;947.6226:15004.2815;947.6264:4950.0192,948.6153:1752.8301;948.6191:1416.6682;948.6228:888.0933;948.6266:0.4439
MATCH       4103    0.85    5.560   2    943.585491      472.7918:5.6698;472.7945:2064.6659;472.7971:15675.7999;472.7998:42669.7185;472.8024:71678.7086;472.8051:71188.2737;472.8077:42845.9696;472.8103:18006.6765;472.813:3474.5174,473.2893:1.3692;473.2919:715.8992;473.2946:1778.0871;473.2972:23120.3374;473.2999:68444.0831;473.3025:161221.5459;473.3052:261362.8042;473.3078:265554.8283;473.3105:173773.9157;473.3131:74900.9598;473.3157:27901.1907;473.3184:9754.619;473.321:2258.3605,473.7923:0.5559;473.7949:801.8014;473.7976:19378.8613;473.8002:54511.0132;473.8029:155859.3569;473.8055:343522.3398;473.8082:520345.0517;473.8108:499872.5653;473.8135:313694.605;473.8161:134941.3813;473.8188:56133.6813;473.8214:25795.3903;473.8241:7575.683;473.8267:569.7135,474.2982:1848.9462;474.3009:21523.6101;474.3035:55976.9239;474.3062:131967.8862;474.3088:229413.964;474.3115:280035.2469;474.3141:222477.7624;474.3168:119135.161;474.3194:48037.5112;474.3221:20048.0821;474.3247:4998.9853;474.3274:611.4882,474.8018:1073.7964;474.8044:16159.7763;474.8071:40219.2636;474.8097:77504.6531;474.8124:106652.9397;474.815:100713.1115;474.8177:67153.4327;474.8203:33295.0088;474.823:15155.447;474.8256:1356.1158;474.8283:2.4552,475.3056:1028.6249;475.3082:7536.7092;475.3109:18785.9922;475.3135:29420.3807;475.3162:37634.1297;475.3189:34169.2569;475.3215:22825.628;475.3242:10659.6519;475.3268:591.8767;475.3295:1.7499,475.815:2741.1275;475.8176:9561.1763;475.8203:8506.8932;475.8229:4281.7436;475.8256:1482.5026;475.8283:6.5568
MATCH       4104    0.91    5.560   3    943.585491      315.5299:15.808;315.5321:12457.7893;315.5343:75984.6399;315.5364:167022.9201;315.5386:206329.8094;315.5408:144374.7767;315.5429:54120.5845;315.5451:7661.6721,315.8628:5.5808;315.865:5775.4628;315.8672:81581.3105;315.8693:280297.6997;315.8715:639550.3608;315.8737:828530.8024;315.8758:625968.4991;315.878:258044.6954;315.8801:68998.9197;315.8823:23798.0232;315.8845:3878.6457,316.1981:12.1895;316.2002:24356.7966;316.2024:146051.8668;316.2046:553329.3444;316.2067:1284729.9903;316.2089:1677826.6584;316.2111:1272877.6931;316.2132:531879.7674;316.2154:148185.6246;316.2175:51152.4459;316.2197:19365.0851;316.2219:4594.0172;316.224:4639.038;316.2262:3442.569;316.2284:1359.4149;316.2305:673.4988,316.5313:0.3274;316.5335:803.6085;316.5356:40640.8016;316.5378:160639.9399;316.54:467197.115;316.5421:854887.2496;316.5443:906057.6078;316.5465:566879.7868;316.5486:206971.4472;316.5508:63972.742;316.553:18533.9887;316.5551:3511.3855,316.8691:0.3985;316.8712:38443.7515;316.8734:113443.9738;316.8756:245969.9204;316.8777:342624.1561;316.8799:302100.6591;316.8821:159976.4322;316.8842:48601.042;316.8864:4458.7829;316.8886:888.9704;316.8907:791.9131,317.207:23074.7287;317.2092:57540.3671;317.2113:98106.0324;317.2135:117162.613;317.2157:96086.9593;317.2178:50228.8219;317.22:15219.0918;317.2222:1592.6747;317.2243:720.4516;317.2265:680.0128;317.2287:0.2466,317.5429:747.4627;317.5451:17792.407;317.5473:27693.6983;317.5494:23666.9872;317.5516:12019.5397;317.5538:11.9052
MATCH       4105    0.84    5.560   1    943.585491      nan:nan,945.5894:120.3895;945.5932:11697.0264;945.5969:33804.5272;945.6006:51637.6112;945.6044:63374.3923;945.6081:59481.9868;945.6119:44920.2895;945.6156:21877.777;945.6194:6.0678,946.5923:162.5709;946.596:19953.5064;946.5998:54492.6431;946.6035:96151.3422;946.6073:133506.3646;946.611:150218.2958;946.6148:132721.2641;946.6185:95250.7121;946.6222:58949.7091;946.626:24131.1349;946.6297:1976.4568,947.5995:104.523;947.6032:19238.7309;947.6069:46169.2026;947.6107:72140.3181;947.6144:90780.6162;947.6182:89151.7089;947.6219:65354.9016;947.6257:39251.2094;947.6294:15045.5636;947.6332:2553.2256,948.6071:29.6195;948.6109:8341.7997;948.6146:28167.0513;948.6184:38436.8734;948.6221:43867.1025;948.6259:34132.6004;948.6296:19270.9532,949.6191:7.0614;949.6229:7313.407;949.6266:11796.207;949.6304:12140.4384;949.6341:1794.8862
MATCH       4106    0.82    5.560   2    943.585491      472.796:313.1218;472.7986:26153.2221;472.8013:54471.2559;472.8039:66008.0291;472.8066:53338.9768;472.8092:24188.63;472.8119:3560.7644,473.2935:144.8053;473.2961:14574.9742;473.2988:64597.2733;473.3014:166082.1277;473.304:309292.1583;473.3067:377589.9838;473.3093:293199.889;473.312:145754.5191;473.3146:52272.9107;473.3173:11425.3586,473.7938:52.9795;473.7965:6575.2699;473.7991:54210.4936;473.8018:156433.3342;473.8044:395621.7641;473.8071:712424.3259;473.8097:847986.227;473.8124:656329.7923;473.815:332205.9382;473.8177:128032.9994;473.8203:47033.8098;473.823:15387.0661,474.2971:66.2483;474.2998:10489.082;474.3024:61445.4701;474.3051:158098.1422;474.3077:340180.2516;474.3104:513158.7624;474.313:520612.3234;474.3157:341226.4324;474.3183:152798.5226;474.321:55540.9913;474.3236:19741.5015;474.3263:2186.272,474.8007:24.9126;474.8033:6497.8634;474.806:44307.7969;474.8086:112888.5182;474.8113:214431.7837;474.8139:268125.1384;474.8166:238823.2049;474.8192:147392.9221;474.8219:66852.9717;474.8245:18896.8882,475.3045:23.011;475.3071:9544.0229;475.3098:35576.3696;475.3124:79544.9084;475.3151:125439.9638;475.3177:146743.092;475.3204:121890.8528;475.323:74958.7737;475.3257:45971.6851;475.3283:36586.704;475.331:19768.9599;475.3336:1837.6569,475.8086:1.2283;475.8112:4118.465;475.8139:15593.1083;475.8165:37967.077;475.8192:50312.3525;475.8218:43083.1293;475.8245:24705.8708;475.8271:4026.7688,476.2439:4958.3558;476.2465:15332.7262;476.2492:22155.4351;476.2518:25621.2041;476.2545:21670.2503;476.2571:13755.7154;476.2598:2784.1688;476.2625:4.1443
MATCH       4107    0.86    5.560   3    943.585491      315.531:95.2468;315.5331:15968.3645;315.5353:84910.1397;315.5374:149534.9533;315.5396:147653.9159;315.5418:84763.74;315.5439:11215.6398;315.5461:6.2001,315.8639:101.3707;315.866:22119.1522;315.8682:143722.8345;315.8703:444241.7776;315.8725:808680.6625;315.8747:820088.003;315.8768:478342.6433;315.879:146862.5368;315.8812:33160.8862;315.8833:2854.1333,316.1969:7.9631;316.1991:2391.2351;316.2013:82837.7629;316.2034:341760.2254;316.2056:1049572.7726;316.2077:1872364.3331;316.2099:1922894.5834;316.2121:1125479.5894;316.2142:357705.2761;316.2164:94672.4155;316.2186:29381.1054;316.2207:5524.5642;316.2229:2931.7869;316.225:1615.2402;316.2272:605.1467,316.5323:17.2603;316.5345:6341.0736;316.5367:91586.1077;316.5388:333281.1846;316.541:843476.5555;316.5432:1288804.2826;316.5453:1146632.189;316.5475:574623.2167;316.5496:165032.16;316.5518:46746.3699;316.554:5691.3926;316.5561:1284.2074,316.8679:8.0454;316.8701:3396.6105;316.8722:82289.7758;316.8744:247552.5627;316.8766:512295.3243;316.8787:659439.4845;316.8809:529146.5744;316.8831:251597.9761;316.8852:73151.8972;316.8874:11002.75;316.8896:1998.9991,317.2037:2.6048;317.2058:1980.8258;317.208:57657.6095;317.2102:162731.1837;317.2123:308744.7284;317.2145:374921.1545;317.2167:287933.6878;317.2188:133541.0534;317.221:33158.2112;317.2232:1129.8095;317.2253:788.7157,317.5396:0.4252;317.5418:2999.2407;317.544:30586.6286;317.5461:91378.1439;317.5483:138604.1434;317.5505:130893.9207;317.5526:76181.6251;317.5548:14559.0428;317.557:8.8296,317.8801:4006.0688;317.8822:33628.4544;317.8844:38753.372;317.8866:14307.614;317.8888:923.8635;317.8909:0.6272
MATCH       4108    0.78    5.560   1    
MATCH       4109    0.90    5.560   2    
MATCH       4110    0.93    5.560   3    
MATCH       4111    1.00    2.210   1    796.517077      797.5066:10.7079;797.5101:2337.3675;797.5135:6159.4261;797.5169:14799.709;797.5204:26100.0627;797.5238:36089.4853;797.5273:41145.5249;797.5307:35630.2236;797.5341:24657.351;797.5376:13944.5219;797.541:6869.7089;797.5444:3863.2315;797.5479:2577.4996;797.5513:1156.5669;797.5547:359.8969;797.5582:332.7163,798.5067:1.0025;798.5102:542.8825;798.5136:1030.5405;798.5171:4313.1927;798.5205:7555.0163;798.5239:11797.9652;798.5274:16322.7998;798.5308:18046.9748;798.5342:15586.0634;798.5377:10930.4855;798.5411:5551.0862;798.5446:2257.2169;798.548:1747.3559;798.5514:1281.4178,799.5212:335.7481;799.5247:425.9288;799.5281:1990.9324;799.5315:4023.967;799.535:4977.0169;799.5384:4448.1024;799.5419:2765.9823;799.5453:1175.6748;799.5487:376.339;799.5522:0.3085
MATCH       4112    1.00    2.210   2    796.517077      399.2482:2.0945;399.2507:481.8493;399.2531:848.593;399.2555:1854.966;399.258:7443.4857;399.2604:22485.7115;399.2628:65102.7613;399.2653:133891.5627;399.2677:170913.1907;399.2701:132526.6425;399.2725:65313.6699;399.275:25816.744;399.2774:10935.6049;399.2798:5107.3848;399.2823:2741.0593;399.2847:1650.5286;399.2871:1315.9096;399.2896:385.9333;399.292:370.3085,399.754:1.3588;399.7565:455.3312;399.7589:3668.4539;399.7613:10708.992;399.7638:25580.9657;399.7662:54315.825;399.7686:75671.5397;399.7711:67892.9727;399.7735:35758.0239;399.7759:13710.8782;399.7784:5754.016;399.7808:4330.8317;399.7832:2492.742;399.7856:653.0114;399.7881:320.1091,400.2528:0.4817;400.2553:336.4593;400.2577:660.4032;400.2601:949.8143;400.2626:2447.2968;400.265:6637.2685;400.2674:12305.8805;400.2699:15484.3029;400.2723:14295.2212;400.2747:9056.4061;400.2772:4461.6552;400.2796:877.4866;400.282:501.3237;400.2845:0.4367,400.7641:336.0068;400.7666:355.9929;400.769:1337.6202;400.7714:2603.4798;400.7739:2799.964;400.7763:1988.3022;400.7787:670.5381;400.7812:544.0285;400.7836:344.0509;400.7861:0.0949
MATCH       4113    1.00    2.210   3    796.517077      266.4991:2.2888;266.5011:452.8707;266.5031:625.0922;266.5051:1135.0294;266.5071:5623.903;266.5091:33593.0852;266.5111:126063.5234;266.513:255652.2611;266.515:281951.4011;266.517:177107.0717;266.519:63869.3024;266.521:20929.354;266.523:8152.8345;266.525:4657.0652;266.5269:4227.3041;266.5289:2962.9064;266.5309:2048.5422;266.5329:718.1646,266.8389:1.4026;266.8409:685.1314;266.8428:10180.2166;266.8448:42797.4783;266.8468:94533.4704;266.8488:120233.3713;266.8508:94931.5832;266.8528:43944.6749;266.8548:14712.892;266.8568:4274.4888;266.8587:2438.6981;266.8607:665.1966;266.8627:285.3956;266.8647:0.7328,267.1728:1.3715;267.1748:573.6391;267.1768:2063.1006;267.1788:10039.1811;267.1808:23800.8795;267.1828:31395.8721;267.1848:24970.8609;267.1868:11423.3401;267.1888:3303.1954;267.1907:925.8407;267.1927:542.2044,267.509:0.5067;267.511:682.2158;267.513:1800.5461;267.515:4459.5463;267.517:6165.0474;267.519:5132.8946;267.521:2652.0669;267.523:1270.996;267.5249:939.0202;267.5269:433.1601
MATCH       4114    0.92    2.210   1    796.517077      797.5057:9.1805;797.5091:1342.4419;797.5126:7497.337;797.516:18469.0169;797.5195:38875.7642;797.5229:72575.2352;797.5263:99859.4905;797.5298:107264.542;797.5332:88617.7124;797.5366:60418.6784;797.5401:32989.364;797.5435:19967.9985;797.5469:11842.954;797.5504:6776.1933;797.5538:4150.732;797.5572:2026.7447;797.5607:1339.6059;797.5641:726.2345;797.5676:493.367;797.571:411.9019;797.5744:392.3686;797.5779:118.1451,798.5058:1.5145;798.5092:310.6091;798.5127:964.7692;798.5161:2992.9962;798.5196:11199.2063;798.523:24068.5278;798.5264:42333.4485;798.5299:59536.3691;798.5333:70894.5976;798.5368:64458.8137;798.5402:46135.9582;798.5436:25552.1095;798.5471:14260.2542;798.5505:8662.3135;798.5539:4216.1886;798.5574:2145.189;798.5608:1986.9605;798.5643:1333.2108;798.5677:1193.5821;798.5711:571.5179;798.5746:459.8635;798.578:0.8177,799.5134:0.1392;799.5169:225.0636;799.5203:821.1162;799.5237:4134.3856;799.5272:10345.1453;799.5306:16366.3631;799.5341:20435.1527;799.5375:20981.5371;799.5409:19891.2913;799.5444:14023.0119;799.5478:6938.3165;799.5513:3486.5474;799.5547:2296.2764;799.5581:1212.1438,800.4425:6097.5643;800.4459:5288.5916;800.4494:4233.3407;800.4528:1031.5368;800.4563:136.0341;800.4597:0.012,801.4479:1937.0587;801.4513:2237.3871;801.4548:2034.0351;801.4582:494.534;801.4617:1.2509
MATCH       4115    0.94    2.210   2    796.517077      399.2478:540.1494;399.2502:572.8774;399.2526:836.3212;399.2551:2415.9698;399.2575:9613.0381;399.2599:36162.1953;399.2624:131714.6016;399.2648:352241.0802;399.2672:591550.7774;399.2696:614860.817;399.2721:399013.1762;399.2745:166683.0908;399.2769:54364.183;399.2794:21030.5111;399.2818:9657.9035;399.2842:5337.8656;399.2867:4797.3118;399.2891:3085.7581;399.2915:1343.1606;399.294:722.8991,399.7487:0.604;399.7511:172.0175;399.7536:904.7594;399.756:2417.7605;399.7584:5360.3242;399.7609:19064.9776;399.7633:64455.8391;399.7657:177467.5242;399.7682:345868.9214;399.7706:441802.236;399.773:361787.2628;399.7754:191584.3754;399.7779:70824.1242;399.7803:25091.9353;399.7827:10758.0928;399.7852:5769.0098;399.7876:3142.537;399.79:2308.4335;399.7925:1762.3266;399.7949:1751.6223;399.7973:1431.2409;399.7998:1159.8818;399.8022:550.667;399.8046:151.5266;399.8071:1.2153,400.2572:504.9935;400.2597:1139.318;400.2621:5799.1162;400.2645:21128.1201;400.267:55849.0938;400.2694:107570.3593;400.2718:148192.6337;400.2743:140884.1978;400.2767:89937.9008;400.2791:38090.8565;400.2816:13455.0509;400.284:4158.304;400.2864:2099.1927;400.2889:1117.6678;400.2913:881.3646;400.2937:599.885;400.2962:549.4855;400.2986:319.9493;400.301:297.3393;400.3035:0.4675,400.7442:128.0042;400.7466:134.0676;400.749:157.9968;400.7515:155.9946;400.7539:152.3807;400.7564:496.028;400.7588:523.9135;400.7612:834.0083;400.7637:2590.3521;400.7661:6857.8313;400.7685:14748.1718;400.771:27825.6116;400.7734:38215.5622;400.7758:39181.4116;400.7783:26448.3827;400.7807:12414.9584;400.7831:3072.0992;400.7856:1005.6085;400.788:474.1532,401.1973:0.0065;401.1997:220.0094;401.2022:669.9994;401.2046:1409.6985;401.207:2395.2013;401.2095:6589.903;401.2119:10591.4369;401.2144:11040.7877;401.2168:6297.8579;401.2192:2289.978;401.2217:2043.0727,401.7653:157.7868;401.7677:173.9774;401.7702:425.6559;401.7726:1201.8197;401.775:2419.9476;401.7775:3384.567;401.7799:4550.9317;401.7824:6712.8357;401.7848:6719.9022;401.7872:4048.313;401.7897:2104.3057;401.7921:475.0553;401.7945:190.4027;401.797:0.4994
MATCH       4116    0.92    2.210   3    796.517077      266.507:2609.8428;266.509:22692.5279;266.511:94263.5647;266.513:220620.0343;266.5149:271765.7941;266.5169:195183.4188;266.5189:75653.3213;266.5209:25367.8954;266.5229:8264.4372;266.5249:2875.5856;266.5269:1298.5019;266.5288:922.3175;266.5308:0.7585,266.8388:0.116;266.8408:1310.4533;266.8428:10565.7908;266.8447:40233.3395;266.8467:112287.3448;266.8487:184026.3922;266.8507:174498.6444;266.8527:93517.3758;266.8547:28709.2834;266.8567:7946.4697;266.8587:3830.397;266.8606:2516.83;266.8626:1131.3801;266.8646:0.1829,267.1767:1525.7648;267.1787:11595.3894;267.1807:32028.4253;267.1827:60390.1038;267.1847:64848.5739;267.1867:43161.9297;267.1887:15895.2698;267.1907:5514.9853;267.1926:2331.037;267.1946:430.1965;267.1966:0.3246,267.5129:2244.5775;267.5149:6994.2074;267.5169:14875.3635;267.5189:17609.6986;267.5209:12989.5635;267.5229:6073.7104;267.5249:1229.0398;267.5268:1024.2776,267.8473:203.5533;267.8493:1072.3469;267.8513:2495.8548;267.8533:3743.7033;267.8553:3762.6181;267.8573:1047.6907;267.8593:345.4755;267.8613:270.1624;267.8632:0.5951
MATCH       4117    0.95    2.210   1    796.517077      797.5022:2.6522;797.5057:287.1839;797.5091:448.6833;797.5126:4679.6316;797.516:13593.5099;797.5194:28903.6309;797.5229:52941.072;797.5263:77782.6536;797.5297:89098.0564;797.5332:79077.0263;797.5366:53565.9453;797.54:30235.5281;797.5435:16221.0771;797.5469:8460.5957;797.5504:3823.9859;797.5538:1034.0854;797.5572:394.9019;797.5607:247.7804,798.5058:3.2011;798.5092:462.5223;798.5127:2349.5997;798.5161:6513.351;798.5195:15578.0656;798.523:36606.6178;798.5264:75524.1849;798.5299:122379.5003;798.5333:160033.9809;798.5367:164244.9594;798.5402:128583.2959;798.5436:80458.7344;798.547:44969.2721;798.5505:25699.3529;798.5539:13199.9486;798.5574:5695.811;798.5608:3263.7293;798.5642:1933.7301;798.5677:551.6329;798.5711:499.8429;798.5745:476.7705;798.578:299.8964,799.5134:216.063;799.5168:1125.9207;799.5203:3778.4545;799.5237:9928.6352;799.5272:24435.9045;799.5306:46487.6214;799.534:71036.5833;799.5375:97106.9653;799.5409:104528.2038;799.5444:88635.4841;799.5478:60401.2743;799.5512:36458.2909;799.5547:19744.1917;799.5581:9195.3807;799.5616:4672.7866;799.565:1757.8335;799.5684:734.7763;799.5719:292.5799;799.5753:1.0802,800.5148:0.5147;800.5182:204.1947;800.5216:283.9664;800.5251:1033.1823;800.5285:3730.8754;800.532:9080.1768;800.5354:18876.1243;800.5388:30635.399;800.5423:38015.437;800.5457:38227.0186;800.5492:29352.6303;800.5526:19808.0221;800.5561:12567.781;800.5595:6226.9925;800.5629:1759.3738;800.5664:696.8708;800.5698:232.0031;800.5733:233.4373,801.5305:0.095;801.534:274.3186;801.5374:1382.7949;801.5409:3222.8886;801.5443:6790.6499;801.5477:9153.8472;801.5512:7174.0464;801.5546:5926.7575;801.5581:2212.2019;801.5615:860.4001
MATCH       4118    0.96    2.210   2    796.517077      399.2526:1.8951;399.255:312.849;399.2575:4366.4281;399.2599:16919.2268;399.2623:51045.0431;399.2648:127098.2623;399.2672:218125.4343;399.2696:235372.056;399.2721:159364.1792;399.2745:70514.9865;399.2769:27312.3905;399.2794:10798.2696;399.2818:4352.0344;399.2842:1071.3938;399.2867:303.5515,399.7535:1.3458;399.756:259.2198;399.7584:2354.1808;399.7608:9164.5756;399.7633:38502.1052;399.7657:122830.803;399.7681:291903.0419;399.7706:441264.8539;399.773:430169.3897;399.7754:261759.9618;399.7779:107667.1654;399.7803:38497.2544;399.7827:15916.0159;399.7852:6778.8283;399.7876:3409.6262;399.79:2685.0157;399.7925:2127.0061;399.7949:1196.0218;399.7973:825.7813;399.7998:412.1039;399.8022:432.6559,400.2475:1.0182;400.2499:240.185;400.2524:284.6837;400.2548:446.8677;400.2572:656.789;400.2597:1802.525;400.2621:5290.0769;400.2645:17218.7893;400.267:53858.2905;400.2694:134053.3826;400.2718:245244.2962;400.2743:300438.8232;400.2767:239574.2982;400.2791:122281.0303;400.2816:41234.6496;400.284:15041.0382;400.2864:6594.1397;400.2889:2933.6991;400.2913:1108.0074,400.7612:225.4616;400.7637:1294.2467;400.7661:7608.0733;400.7685:20517.5942;400.771:48821.7781;400.7734:84786.4131;400.7758:109134.5492;400.7783:93392.3792;400.7807:54942.9012;400.7831:21890.2766;400.7856:7921.276;400.788:3256.0116;400.7904:1908.4682;400.7929:712.5587;400.7953:223.343,401.2655:3.6721;401.268:2052.8497;401.2704:6702.4333;401.2728:13187.4648;401.2753:23856.32;401.2777:29472.5549;401.2801:26290.0775;401.2826:16879.0423;401.285:8201.6552;401.2875:1983.9301,401.7677:0.1387;401.7702:236.4419;401.7726:999.6228;401.775:3258.9964;401.7775:5094.3646;401.7799:6318.6697;401.7823:6863.3138;401.7848:5792.247;401.7872:3282.8453;401.7897:1183.3599
MATCH       4119    0.95    2.210   3    796.517077      266.505:12.3426;266.507:3533.5139;266.509:30896.1661;266.511:127650.8785;266.513:323799.0194;266.5149:436491.7769;266.5169:334520.394;266.5189:138036.7918;266.5209:37966.0048;266.5229:14739.8626;266.5249:6523.7133;266.5269:1674.6868;266.5288:321.2697,266.8388:648.6249;266.8408:1492.8981;266.8428:21601.578;266.8447:117611.4922;266.8467:372757.2676;266.8487:743392.5874;266.8507:837606.6838;266.8527:559684.7458;266.8547:203480.9914;266.8567:64094.778;266.8587:27520.9077;266.8606:11136.2001;266.8626:4511.1505;266.8646:3446.9249;266.8666:1471.3837;266.8686:711.4059,267.1688:1.0017;267.1708:279.7219;267.1728:756.7561;267.1747:980.9884;267.1767:5794.0775;267.1787:36505.8055;267.1807:154115.4142;267.1827:393876.1922;267.1847:567719.8859;267.1867:479714.7042;267.1887:241822.2939;267.1907:80641.7016;267.1926:34172.5665;267.1946:14427.2056;267.1966:5042.0636;267.1986:1844.576;267.2006:1379.3272,267.5089:4.5614;267.5109:1528.8362;267.5129:10233.1703;267.5149:48056.1307;267.5169:132595.6037;267.5189:215299.4166;267.5209:210986.0218;267.5229:116080.9935;267.5249:37662.8118;267.5268:9345.5788;267.5288:2876.2813;267.5308:1535.7802;267.5328:338.1823,267.8433:1.7949;267.8453:537.6186;267.8473:4823.0299;267.8493:13589.2606;267.8513:33849.82;267.8533:53062.0477;267.8553:55138.4512;267.8573:32236.6744;267.8593:12337.0322;267.8613:3803.1954;267.8632:862.5252;267.8652:422.55,268.1799:4.2201;268.1819:1633.8678;268.1839:5186.3954;268.1859:18251.9861;268.1879:29175.8559;268.1899:31203.7815;268.1919:19388.6596;268.1939:7706.486;268.1959:1057.4756;268.1979:230.6316
MATCH       4120    0.94    2.210   1    796.517077      797.5045:1.8924;797.508:215.1849;797.5114:1272.7505;797.5148:4594.153;797.5183:12436.7737;797.5217:28534.1365;797.5251:48277.0073;797.5286:58781.6231;797.532:56467.9456;797.5354:42184.3752;797.5389:26641.5378;797.5423:13415.6088;797.5457:7867.6325;797.5492:3195.9687;797.5526:1677.5863;797.5561:511.1417,798.5046:1.0328;798.5081:156.7524;798.5115:277.3888;798.5149:1566.596;798.5184:8830.086;798.5218:25520.1742;798.5252:52561.6623;798.5287:96368.9318;798.5321:147564.8108;798.5356:174080.9067;798.539:151051.678;798.5424:103383.1529;798.5459:58879.7524;798.5493:30213.575;798.5527:18675.7195;798.5562:13827.6122;798.5596:7834.262;798.5631:3421.2566;798.5665:832.8376;798.5699:658.0705;798.5734:667.7598;798.5768:315.9816,799.5122:0.9129;799.5157:239.3275;799.5191:3609.2019;799.5225:9283.8988;799.526:20156.2195;799.5294:40776.1824;799.5329:73461.901;799.5363:113815.4927;799.5397:144993.985;799.5432:141756.7207;799.5466:106308.8301;799.5501:64059.1486;799.5535:35122.6544;799.5569:17347.5529;799.5604:10034.0388;799.5638:5026.1145;799.5673:2719.8897;799.5707:1198.5901,800.5136:0.1916;800.517:355.0004;800.5205:1170.8869;800.5239:1922.9611;800.5273:2793.6377;800.5308:8511.2269;800.5342:19103.895;800.5377:33627.2844;800.5411:48862.38;800.5446:54160.498;800.548:48539.9819;800.5514:35514.1839;800.5549:23472.4383;800.5583:11901.0356;800.5618:3766.6724;800.5652:2592.4143;800.5687:711.6577;800.5721:457.6538;800.5755:0.5145,801.5259:0.1636;801.5293:517.223;801.5328:1164.7597;801.5362:3736.0948;801.5397:6186.9132;801.5431:8963.0588;801.5466:12606.1807;801.55:15330.6744;801.5534:13469.0924;801.5569:8661.6977;801.5603:4364.4958;801.5638:2112.3984;801.5672:470.8472,802.4561:2650.6537;802.4596:970.2439;802.463:179.1676
MATCH       4121    0.95    2.210   2    796.517077      399.2496:497.4458;399.252:666.9492;399.2545:818.2391;399.2569:3883.713;399.2593:22477.0687;399.2618:77459.8027;399.2642:216870.7659;399.2666:432111.4955;399.2691:530675.2099;399.2715:406078.5279;399.2739:189086.3911;399.2763:67787.2874;399.2788:26295.24;399.2812:11079.408;399.2836:3767.1557;399.2861:1252.2132,399.7457:2.2283;399.7481:297.9827;399.7505:298.3052;399.753:646.5204;399.7554:769.4013;399.7578:3981.7658;399.7603:18944.6292;399.7627:85687.0813;399.7651:268638.1061;399.7676:700774.3739;399.77:1212127.2709;399.7724:1345041.1068;399.7749:932200.656;399.7773:417413.903;399.7797:140156.5168;399.7822:52769.1601;399.7846:24025.1363;399.787:13201.6689;399.7895:8067.6091;399.7919:4957.413;399.7943:1809.3897,400.2542:690.0092;400.2566:746.1676;400.2591:2310.5775;400.2615:11199.1489;400.2639:44170.7216;400.2664:150490.6398;400.2688:418377.4587;400.2712:860476.6129;400.2737:1195620.7123;400.2761:1062662.57;400.2785:605745.6401;400.281:234588.183;400.2834:81752.0778;400.2858:33938.1288;400.2883:17671.4539;400.2907:9062.8476;400.2931:6280.3952;400.2956:4893.3032;400.298:3735.4031;400.3005:2289.6513;400.3029:1492.0012;400.3053:744.1358;400.3078:370.1517;400.3102:1.5265,400.7582:2.3403;400.7606:589.2944;400.7631:6687.4181;400.7655:20480.3016;400.7679:60358.345;400.7704:148523.8153;400.7728:303645.0824;400.7752:455149.9416;400.7777:450613.5377;400.7801:291679.8171;400.7826:125607.1724;400.785:45018.7718;400.7874:18469.1058;400.7899:9158.7566;400.7923:4691.7641;400.7947:3532.4395;400.7972:2035.7692;400.7996:1461.2945;400.802:243.3946,401.2625:747.0851;401.2649:1153.2497;401.2674:4556.7705;401.2698:18382.4348;401.2723:45283.4725;401.2747:88671.9387;401.2771:125648.5898;401.2796:123529.4937;401.282:83655.652;401.2844:41359.3656;401.2869:16367.2689;401.2893:6200.9354;401.2917:1908.341;401.2942:1921.0571;401.2966:1446.8175;401.2991:854.8631;401.3015:445.5754;401.3039:265.5736,401.7574:0.1263;401.7598:152.1848;401.7622:378.0996;401.7647:504.3434;401.7671:723.9022;401.7696:1211.2511;401.772:6053.1909;401.7744:11823.5801;401.7769:20292.544;401.7793:27401.9375;401.7818:31390.7673;401.7842:24159.7897;401.7866:14497.5365;401.7891:5852.1709;401.7915:2415.5122;401.794:1811.6578;401.7964:1107.7048;401.7988:751.7296;401.8013:216.1606,402.2257:1677.6335;402.2281:2625.1125;402.2306:7173.6854;402.233:11068.0061;402.2355:10829.1926;402.2379:6963.4415;402.2403:2447.8604;402.2428:855.0652;402.2452:606.5326;402.2477:618.0149;402.2501:532.2023
MATCH       4122    0.95    2.210   3    796.517077      266.5066:797.6093;266.5086:12494.3181;266.5106:81208.8559;266.5126:231080.5963;266.5145:348841.8067;266.5165:293541.6819;266.5185:135039.0065;266.5205:35537.8521;266.5225:10498.9565;266.5245:3578.4423;266.5265:2536.7814;266.5284:1577.0343;266.5304:1338.108;266.5324:938.242;266.5344:620.3073;266.5364:607.8004;266.5384:635.9752;266.5404:366.2864,266.8384:157.915;266.8404:959.272;266.8424:9623.3031;266.8443:81991.1196;266.8463:307209.5936;266.8483:725137.7917;266.8503:925926.873;266.8523:695151.4774;266.8543:284852.6299;266.8563:83337.7442;266.8583:32087.702;266.8602:12186.3635;266.8622:6332.5092;266.8642:3942.9963;266.8662:2454.7379;266.8682:2012.6458;266.8702:1520.3445;266.8722:572.5119;266.8742:482.2061;266.8761:272.1146,267.1743:0.1243;267.1763:4621.666;267.1783:31608.893;267.1803:141534.6292;267.1823:425907.4716;267.1843:750875.6098;267.1863:763043.6584;267.1883:448960.2949;267.1903:150389.2588;267.1922:51457.1328;267.1942:22084.1353;267.1962:9571.9507;267.1982:5610.1113;267.2002:3108.4576;267.2022:864.1633,267.5105:431.6966;267.5125:12115.8397;267.5145:57187.6927;267.5165:157928.7269;267.5185:284081.9335;267.5205:305552.9488;267.5225:200234.64;267.5245:77810.9294;267.5264:26147.6636;267.5284:6084.4197;267.5304:2987.0037;267.5324:3014.1687;267.5344:2058.6536;267.5364:855.2438;267.5384:0.4393,267.8429:454.725;267.8449:1023.3194;267.8469:3537.3226;267.8489:14607.1308;267.8509:41730.5948;267.8529:75139.6451;267.8549:87281.9523;267.8569:65566.6694;267.8589:30425.3545;267.8609:9173.5746;267.8628:2016.1279;267.8648:1347.0633;267.8668:794.7515;267.8688:0.8526,268.1815:801.7349;268.1835:3029.208;268.1855:13262.099;268.1875:24616.4594;268.1895:33125.2906;268.1915:27447.8573;268.1935:12399.1573;268.1955:2277.9972;268.1975:661.8988;268.1995:633.9817;268.2014:206.78;268.2034:0.1833,268.5163:0.1726;268.5183:929.1238;268.5203:2798.145;268.5223:2947.7243;268.5243:1441.2131
MATCH       4123    0.91    2.210   1    796.517077      797.5114:9.7502;797.5149:634.7111;797.5183:2601.162;797.5217:6243.007;797.5252:13689.4449;797.5286:16948.1891;797.5321:15765.6025;797.5355:11343.6044;797.5389:5010.9323;797.5424:3053.4752;797.5458:1410.9287;797.5492:569.1318;797.5527:254.0606,798.5047:9.0832;798.5081:673.3835;798.5115:974.259;798.515:1897.3733;798.5184:5339.3152;798.5219:15856.9479;798.5253:36351.1568;798.5287:66383.4817;798.5322:101581.7575;798.5356:117414.6798;798.539:98966.6124;798.5425:64892.038;798.5459:38384.8325;798.5494:19167.5336;798.5528:8895.5138;798.5562:4038.7126;798.5597:1906.2606;798.5631:1091.7929;798.5665:397.9859;798.57:229.6859;798.5734:187.5938,799.5088:2.0359;799.5123:226.4793;799.5157:1354.5155;799.5192:5078.7676;799.5226:9350.9129;799.526:23847.7214;799.5295:53211.0999;799.5329:102841.1765;799.5364:163135.6971;799.5398:207004.9762;799.5432:206580.7703;799.5467:158901.551;799.5501:99471.0874;799.5536:55820.7269;799.557:35016.1528;799.5604:20345.0249;799.5639:10718.0897;799.5673:5537.2242;799.5708:2588.623;799.5742:465.8041,800.524:34.3157;800.5274:4152.8075;800.5308:15867.782;800.5343:33415.663;800.5377:55081.7868;800.5412:78827.0918;800.5446:93078.3338;800.548:87781.0651;800.5515:66405.5746;800.5549:41401.2575;800.5584:24385.5209;800.5618:11042.968;800.5653:4838.8201;800.5687:3198.3026;800.5721:1294.109;800.5756:770.623;800.579:640.241;800.5825:378.3294,801.5294:7.2145;801.5328:1507.3465;801.5363:5111.4399;801.5397:12672.2936;801.5432:20191.8375;801.5466:27020.8606;801.5501:29298.9983;801.5535:24170.2795;801.5569:16494.9812;801.5604:10170.2023;801.5638:6856.1498;801.5673:3361.4208;801.5707:748.8675;801.5742:545.5045;801.5776:402.6037,802.5355:0.6295;802.5389:245.9739;802.5423:829.5613;802.5458:2682.3902;802.5492:4470.1972;802.5527:5449.2701;802.5561:6123.1537;802.5596:5565.9958;802.563:3613.5902;802.5665:1875.6943;802.5699:1211.2892;802.5734:0.2547
MATCH       4124    0.91    2.210   2    796.517077      399.2545:2.2302;399.2569:289.5102;399.2593:3662.2595;399.2618:21049.3505;399.2642:70549.6255;399.2666:138165.4105;399.2691:169542.005;399.2715:128463.5043;399.2739:62092.5678;399.2764:19707.4229;399.2788:7070.1072;399.2812:1669.1731;399.2837:376.6862;399.2861:224.9574,399.7554:478.1867;399.7578:1493.2514;399.7603:14615.0;399.7627:53178.7434;399.7651:165078.8399;399.7676:447027.0293;399.77:811185.3907;399.7724:933899.1625;399.7749:664207.6428;399.7773:298441.5263;399.7797:96504.2678;399.7822:36983.9899;399.7846:17933.6452;399.787:10259.649;399.7895:5248.7991;399.7919:1595.4039;399.7943:974.9268;399.7968:445.1997;399.7992:319.8968;399.8016:304.5539,400.2542:1411.1494;400.2567:2672.504;400.2591:2913.1276;400.2615:9915.3512;400.264:41022.0749;400.2664:156132.5012;400.2688:495731.7801;400.2713:1192829.2504;400.2737:1831591.6554;400.2761:1750457.7337;400.2786:1037799.0078;400.281:421728.1538;400.2834:148316.5693;400.2859:63164.9831;400.2883:30769.3296;400.2907:17363.6912;400.2932:9983.0252;400.2956:6128.3431;400.298:3261.4833;400.3005:2255.8427,400.7558:1.7731;400.7582:331.1634;400.7606:1013.5771;400.7631:3465.2912;400.7655:19445.6352;400.768:79488.9453;400.7704:227651.6113;400.7728:509538.5025;400.7753:788573.9342;400.7777:804987.5482;400.7801:532010.5023;400.7826:234891.3247;400.785:85974.9181;400.7874:37020.2245;400.7899:18791.7568;400.7923:7111.4626;400.7947:4040.764;400.7972:2325.744;400.7996:735.7152;400.8021:644.6689,401.2601:1.1672;401.2625:474.992;401.265:2010.608;401.2674:9650.9551;401.2698:27999.3306;401.2723:77300.1553;401.2747:162128.3103;401.2771:240002.5917;401.2796:238288.1089;401.282:163267.1406;401.2845:83788.9417;401.2869:35522.8621;401.2893:13365.438;401.2918:4210.2002;401.2942:2478.0491;401.2966:1124.8963;401.2991:565.7694,401.7671:2.8001;401.7696:2146.2756;401.772:8915.8268;401.7745:23943.6394;401.7769:45334.5992;401.7793:66619.3912;401.7818:73230.6344;401.7842:58872.9357;401.7867:33459.9866;401.7891:15346.0734;401.7915:3976.6531;401.794:1617.4926;401.7964:285.6919,402.2696:216.2637;402.2721:816.1107;402.2745:1596.5621;402.277:4584.729;402.2794:8713.0486;402.2818:14368.6588;402.2843:17425.2758;402.2867:15481.2257;402.2892:8270.645;402.2916:2544.8919;402.294:0.6257
MATCH       4125    0.91    2.210   3    796.517077      266.5066:26.6618;266.5086:4575.1057;266.5106:22454.9337;266.5126:67812.6518;266.5146:99573.592;266.5166:78995.2123;266.5185:33594.264;266.5205:6362.8383;266.5225:235.2333,266.8404:334.2207;266.8424:2491.9908;266.8444:44902.225;266.8464:180421.3097;266.8483:440396.1721;266.8503:573112.6972;266.8523:441577.7511;266.8543:180819.644;266.8563:53723.3283;266.8583:22004.3832;266.8603:10022.2309;266.8623:4708.9316;266.8642:2758.0969;266.8662:1103.3548;266.8682:795.5948;266.8702:2.2138,267.1744:23.681;267.1764:5207.0925;267.1783:34945.1215;267.1803:162399.245;267.1823:531586.2097;267.1843:1053304.1143;267.1863:1144844.2486;267.1883:719174.8136;267.1903:244626.9737;267.1923:77201.0757;267.1943:29823.7282;267.1962:13249.5983;267.1982:7948.2858;267.2002:5475.0523;267.2022:4459.7557;267.2042:1847.4918;267.2062:1720.1512;267.2082:1308.8841;267.2102:632.1058;267.2122:268.3713,267.5086:13.8767;267.5105:2628.3723;267.5125:12950.3753;267.5145:64889.9949;267.5165:217731.4396;267.5185:451695.1201;267.5205:544922.4674;267.5225:385866.3259;267.5245:154104.6456;267.5265:50284.3278;267.5285:20950.2255;267.5304:6757.33;267.5324:3456.9057;267.5344:2646.8346;267.5364:1919.5532;267.5384:366.1169,267.843:279.3344;267.8449:572.1216;267.8469:1577.7721;267.8489:20464.9967;267.8509:63816.7103;267.8529:133974.3721;267.8549:164214.0919;267.8569:126391.4055;267.8589:55963.0944;267.8609:18791.189;267.8629:5455.3785;267.8649:2718.9406;267.8668:1076.2773;267.8688:1116.5462;267.8708:756.9296;267.8728:522.5293;267.8748:211.8807;267.8768:186.0545,268.1795:3.6588;268.1815:1207.9561;268.1835:9033.9311;268.1855:27380.4199;268.1875:46433.8199;268.1895:58570.0154;268.1915:51311.3577;268.1935:29093.6681;268.1955:7976.5721;268.1975:1412.5025;268.1995:566.0984,268.5144:1.534;268.5164:383.7927;268.5183:839.8984;268.5203:2504.5249;268.5223:7312.7463;268.5243:11248.7846;268.5263:9098.9104;268.5283:4511.4666;268.5303:1422.969;268.5323:771.3731
MATCH       4126    0.91    2.210   1    796.517077      797.5069:2.3682;797.5103:262.5941;797.5138:336.8897;797.5172:1327.165;797.5206:4538.6113;797.5241:10275.2252;797.5275:14952.6073;797.531:17519.8527;797.5344:14703.5601;797.5378:11661.8896;797.5413:4675.1345;797.5447:3050.0442;797.5481:1313.7875;797.5516:1282.6119;797.555:471.6586,798.5139:16.4172;798.5173:2379.62;798.5208:9313.2612;798.5242:26218.8407;798.5276:56403.4045;798.5311:91584.6588;798.5345:115982.6762;798.5379:110458.7567;798.5414:85246.3587;798.5448:55294.0168;798.5483:29432.8428;798.5517:15296.8989;798.5551:9153.7815;798.5586:5140.2918;798.562:2847.9438;798.5654:1403.2389;798.5689:738.1421;798.5723:464.5648;798.5758:252.2846,799.5146:8.3468;799.518:1778.1355;799.5215:7168.0303;799.5249:19730.2039;799.5284:42445.6122;799.5318:89111.1999;799.5353:159907.1279;799.5387:228489.4335;799.5421:252907.16;799.5456:221757.6296;799.549:158327.4682;799.5525:95696.7858;799.5559:53546.4319;799.5593:30679.7072;799.5628:17320.409;799.5662:9590.4517;799.5697:6750.6617;799.5731:3540.7924;799.5765:1620.8513,800.5125:1.4298;800.516:508.3219;800.5194:626.0209;800.5229:1373.4546;800.5263:4958.1018;800.5297:12631.915;800.5332:26593.3472;800.5366:49441.9094;800.5401:83197.2749;800.5435:121556.7409;800.5469:131364.1133;800.5504:109382.6227;800.5538:74741.6288;800.5573:42956.8287;800.5607:22403.3372;800.5642:11659.1;800.5676:5815.6365;800.571:2893.354;800.5745:2006.4829;800.5779:1418.2217;800.5814:724.8349;800.5848:275.8708;800.5883:223.452,801.5317:198.4195;801.5352:4386.0806;801.5386:12290.9333;801.5421:24746.5185;801.5455:34994.5015;801.549:40806.1058;801.5524:37939.7401;801.5558:29025.5862;801.5593:20099.8873;801.5627:11524.9475;801.5662:5764.311;801.5696:2171.4907;801.5731:1273.5763;801.5765:531.7749,802.5309:273.5346;802.5344:264.015;802.5378:363.9046;802.5412:1000.9407;802.5447:2477.5414;802.5481:5862.6749;802.5516:10450.9757;802.555:13473.2515;802.5585:12293.7538;802.5619:8911.2515;802.5654:5904.8414;802.5688:3791.2131;802.5723:1038.461;802.5757:1.6407,803.5617:536.324;803.5652:1619.9709;803.5686:1163.7836;803.5721:677.8628;803.5755:309.3487
MATCH       4127    0.89    2.210   2    796.517077      399.2539:9.1742;399.2564:1453.1296;399.2588:4151.1132;399.2612:12181.4348;399.2637:45958.2735;399.2661:102800.5208;399.2685:146987.4027;399.271:132829.2715;399.2734:75228.0269;399.2758:28039.2547;399.2782:8967.9556;399.2807:3998.4128;399.2831:2748.8038;399.2855:1363.3448;399.288:335.5317;399.2904:260.3493,399.7549:4.6007;399.7573:913.4;399.7597:4717.2077;399.7622:26531.2641;399.7646:101604.7167;399.767:309346.6596;399.7695:635952.0127;399.7719:830748.5402;399.7743:677970.9151;399.7768:348572.8706;399.7792:128183.6232;399.7816:49075.8554;399.7841:20631.3535;399.7865:10604.4512;399.7889:4975.5635;399.7914:4435.9973;399.7938:2557.3314;399.7962:2034.3742;399.7986:1320.5639;399.8011:252.699;399.8035:4.7402,400.2585:868.0314;400.261:4996.224;400.2634:24438.5579;400.2658:102998.7044;400.2683:335175.614;400.2707:909902.6409;400.2731:1682599.435;400.2756:1934924.8501;400.278:1394330.666;400.2804:636700.9052;400.2829:223127.6256;400.2853:86203.1327;400.2877:40654.4916;400.2902:20401.8334;400.2926:12083.3559;400.2951:7263.3074;400.2975:4449.3946;400.2999:3214.9659;400.3024:2941.1886;400.3048:2727.9636;400.3072:2713.4357;400.3097:1496.5419;400.3121:593.3132;400.3145:406.6363,400.7601:9.2633;400.7625:3635.6651;400.765:17067.6536;400.7674:57985.0168;400.7698:172413.8816;400.7723:418431.7084;400.7747:763060.5708;400.7771:924409.1503;400.7796:734892.5202;400.782:376049.4593;400.7845:138508.3695;400.7869:51249.8289;400.7893:23526.0091;400.7918:13239.1122;400.7942:7207.6968;400.7966:5655.2641;400.7991:4550.5447;400.8015:1471.539;400.8039:501.1229,401.262:592.0026;401.2644:656.7372;401.2668:4432.5916;401.2693:19712.9476;401.2717:57208.2748;401.2742:130050.1083;401.2766:235939.3489;401.279:295402.2754;401.2815:251784.9957;401.2839:146405.0327;401.2863:66761.8239;401.2888:26561.0402;401.2912:10066.2438;401.2937:6652.0742;401.2961:3296.6161;401.2985:768.4411,401.7617:232.005;401.7642:753.9946;401.7666:1184.0671;401.769:2998.0764;401.7715:6658.1144;401.7739:17176.9365;401.7763:39229.6264;401.7788:73701.2123;401.7812:98860.6318;401.7837:99476.9322;401.7861:74193.3974;401.7885:38851.9133;401.791:15659.7054;401.7934:5812.8659;401.7959:2902.1406;401.7983:1832.094;401.8007:976.1166;401.8032:576.1107;401.8056:288.0668,402.2691:1.6653;402.2715:816.829;402.274:3306.6262;402.2764:5047.5522;402.2789:8597.2815;402.2813:19782.8471;402.2837:28561.8494;402.2862:29142.9375;402.2886:18105.3973;402.2911:8912.4971;402.2935:3367.6451;402.2959:699.4623;402.2984:308.5975;402.3008:0.4778
MATCH       4128    0.90    2.210   3    796.517077      266.5063:3.171;266.5082:1854.6685;266.5102:12431.4564;266.5122:44087.5423;266.5142:78940.2836;266.5162:78660.1281;266.5182:43429.3201;266.5202:14927.2183;266.5221:4342.6354;266.5241:2549.2835;266.5261:962.7923;266.5281:279.5005,266.84:2.3344;266.842:1485.0464;266.844:26436.9962;266.846:113668.5688;266.848:315843.0283;266.85:479671.2828;266.8519:427423.6876;266.8539:212869.0526;266.8559:63177.3812;266.8579:21118.2234;266.8599:8426.9655;266.8619:3995.4555;266.8639:2447.3384;266.8659:782.3137,267.17:260.0222;267.172:254.17;267.174:360.4897;267.176:2033.263;267.178:19825.4207;267.18:102978.0225;267.182:407288.7234;267.1839:926881.0037;267.1859:1180979.6276;267.1879:866862.163;267.1899:355165.1056;267.1919:109247.0935;267.1939:41968.6275;267.1959:19855.4753;267.1979:9724.1233;267.1999:4705.9481;267.2018:2318.6957;267.2038:1464.24,267.5082:1.8263;267.5102:1018.4439;267.5122:5253.8279;267.5142:44133.0266;267.5161:164026.0148;267.5181:400018.1572;267.5201:562812.1867;267.5221:466556.9233;267.5241:222335.2455;267.5261:72833.5555;267.5281:24496.3379;267.5301:9096.1486;267.5321:3866.6054;267.5341:1598.5277,267.8426:0.3405;267.8446:225.6215;267.8466:1445.4071;267.8486:10285.8025;267.8505:47283.5177;267.8525:121838.689;267.8545:189206.044;267.8565:174581.2945;267.8585:97475.7107;267.8605:32318.106;267.8625:8609.0875;267.8645:2570.3677;267.8665:1454.0112;267.8685:0.66,268.1752:0.4516;268.1772:316.2933;268.1792:532.7707;268.1812:1108.2127;268.1832:4259.3293;268.1852:20721.2007;268.1871:45528.1983;268.1891:72992.4745;268.1911:73999.8481;268.1931:48907.7081;268.1951:19714.2878;268.1971:5014.5818;268.1991:1010.6431,268.514:0.3489;268.516:262.7483;268.518:870.5193;268.52:2953.3197;268.522:7292.2444;268.524:15584.7484;268.526:18099.8758;268.5279:13047.2898;268.5299:5698.0522;268.5319:2598.3833;268.5339:1235.2923;268.5359:693.5217;268.5379:299.9746;268.5399:277.6815;268.5419:0.274
MATCH       4129    0.84    2.210   1    796.517077      797.5093:4.6363;797.5127:514.0496;797.5162:556.2414;797.5196:4065.0228;797.5231:10242.4676;797.5265:15248.6733;797.5299:15643.6948;797.5334:9847.4084;797.5368:5084.8668;797.5402:2182.6006;797.5437:1608.5496;797.5471:421.7888,798.5094:3.0393;798.5129:395.9682;798.5163:2263.9012;798.5197:10770.5934;798.5232:26545.3573;798.5266:47141.8818;798.53:74513.121;798.5335:100034.903;798.5369:107745.0603;798.5404:84718.1998;798.5438:53477.0346;798.5472:28356.9366;798.5507:16129.9082;798.5541:7345.8849;798.5575:2509.5193;798.561:1118.8793;798.5644:302.3181,799.5136:3.766;799.517:748.6825;799.5205:4707.8861;799.5239:15554.3952;799.5273:42529.4433;799.5308:83407.0708;799.5342:143021.6883;799.5377:213545.1674;799.5411:251392.8753;799.5445:228141.4504;799.548:164422.2215;799.5514:100477.7436;799.5549:56897.8787;799.5583:32638.0662;799.5617:20587.3254;799.5652:12301.1326;799.5686:6791.9611;799.5721:2334.7449;799.5755:774.2827;799.5789:377.9591;799.5824:369.6868;799.5858:302.5724,800.5149:0.4941;800.5184:361.0706;800.5218:969.6577;800.5253:3490.1114;800.5287:11736.2722;800.5322:28225.4455;800.5356:51930.6285;800.539:88673.1945;800.5425:123906.6781;800.5459:138395.841;800.5494:122875.5423;800.5528:90255.3036;800.5562:58083.8544;800.5597:32731.8388;800.5631:16714.5435;800.5666:8913.3316;800.57:4217.4733;800.5735:825.3117;800.5769:271.4074;800.5803:1.6856,801.5273:0.1956;801.5307:675.348;801.5341:6421.0003;801.5376:16834.3287;801.541:30259.2069;801.5445:44910.5498;801.5479:58047.0545;801.5514:66682.9573;801.5548:63793.9056;801.5583:49462.9111;801.5617:30085.3231;801.5651:14367.895;801.5686:5726.5683;801.572:2295.8589;801.5755:1300.1138;801.5789:792.2139;801.5824:408.2549;801.5858:0.3142;801.5893:0.0525,802.5368:594.2476;802.5402:2637.0039;802.5437:7688.6526;802.5471:14038.858;802.5506:22856.1242;802.554:30530.8576;802.5574:35898.3641;802.5609:35535.4785;802.5643:28987.1306;802.5678:17491.7192;802.5712:10177.4782;802.5747:4149.5545;802.5781:921.6794;802.5816:299.9866,803.5469:715.6719;803.5504:1610.8341;803.5538:3797.3708;803.5573:7288.3192;803.5607:10666.3918;803.5642:10037.5573;803.5676:6948.5409;803.5711:3602.4707;803.5745:2085.9919;803.578:726.6598;803.5814:399.8711;803.5849:2.3205
MATCH       4130    0.84    2.210   2    796.517077      399.2527:418.1343;399.2551:468.4517;399.2576:1534.4031;399.26:4644.778;399.2624:23456.9632;399.2649:66441.0085;399.2673:117536.8052;399.2697:120353.2249;399.2722:76994.0632;399.2746:29335.5769;399.277:11191.5446;399.2794:2585.5075;399.2819:370.2375,399.7536:3.0117;399.7561:780.8441;399.7585:1676.8002;399.7609:13466.8457;399.7634:71127.2366;399.7658:214160.1043;399.7682:515231.6102;399.7707:797617.441;399.7731:782464.1971;399.7755:479926.9087;399.778:193534.3066;399.7804:71021.7133;399.7828:33599.7985;399.7853:17995.6814;399.7877:7825.0357;399.7901:2960.6755;399.7926:1580.325;399.795:1128.7751;399.7974:374.6894;399.7999:0.5261,400.2573:887.9061;400.2597:3702.9495;400.2622:16780.3757;400.2646:73029.6907;400.267:259067.7271;400.2695:750955.7815;400.2719:1593397.5826;400.2743:2174654.8951;400.2768:1844741.0321;400.2792:968228.1835;400.2817:354415.6579;400.2841:136788.5925;400.2865:56528.9218;400.289:24032.3532;400.2914:13648.3643;400.2938:8650.8462;400.2963:3101.1174;400.2987:2941.8681;400.3011:1911.6234;400.3036:1621.6253;400.306:1200.0521;400.3084:464.7062,400.7589:0.4821;400.7613:365.3909;400.7637:5788.5341;400.7662:39865.5999;400.7686:135424.6579;400.771:365550.0372;400.7735:766072.7148;400.7759:1152523.65;400.7784:1122930.6478;400.7808:715589.2333;400.7832:295014.1168;400.7857:104469.0146;400.7881:39133.7294;400.7905:20837.981;400.793:10551.7969;400.7954:6209.8724;400.7978:3531.0108;400.8003:2560.0159;400.8027:389.5141;400.8051:1.3583,401.2632:557.646;401.2656:4600.1781;401.2681:13722.4461;401.2705:51634.5783;401.2729:145055.1137;401.2754:331021.9884;401.2778:532071.7412;401.2802:588090.1207;401.2827:442089.3599;401.2851:230985.8027;401.2875:91987.7722;401.29:32818.0371;401.2924:12901.9645;401.2949:4603.1664;401.2973:1972.1532;401.2997:1054.2543;401.3022:925.9121;401.3046:335.9926,401.7654:570.9824;401.7678:1009.2147;401.7702:5250.332;401.7727:21012.1551;401.7751:59710.7981;401.7776:133372.4734;401.78:241679.7492;401.7824:328129.137;401.7849:307748.3836;401.7873:190786.0194;401.7898:78198.1733;401.7922:25293.1572;401.7946:9742.8391;401.7971:5660.837;401.7995:3305.1707;401.8019:1300.5028;401.8044:1230.0932;401.8068:385.4112;401.8093:374.0126;401.8117:0.558,402.2703:0.8629;402.2727:1073.8599;402.2752:9164.9626;402.2776:23817.3155;402.2801:53972.2987;402.2825:97849.1476;402.2849:122768.5714;402.2874:104817.0699;402.2898:58393.5234;402.2923:22907.782;402.2947:5373.228;402.2971:2159.5432;402.2996:278.0378,402.7292:2599.5339;402.7316:13154.2727;402.7341:28874.7486;402.7365:43138.521;402.7389:43840.6013;402.7414:26742.5846;402.7438:9106.4114;402.7463:2514.1236;402.7487:1110.6693;402.7512:697.5126;402.7536:2.7257
MATCH       4131    0.85    2.210   3    796.517077      266.5071:0.2063;266.509:2445.1423;266.511:21297.132;266.513:47548.0184;266.515:56486.7345;266.517:33618.852;266.519:11891.6519;266.521:2455.1119;266.5229:512.8413;266.5249:0.3093,266.8388:341.694;266.8408:510.441;266.8428:6110.0894;266.8448:39924.2319;266.8468:158086.0393;266.8488:345458.1836;266.8508:401869.5261;266.8527:266258.76;266.8547:90789.9224;266.8567:23149.966;266.8587:8443.3846;266.8607:1872.6152;266.8627:866.3806;266.8647:616.3415;266.8667:282.2295;266.8686:0.1948,267.1728:541.471;267.1748:520.0205;267.1768:3621.2187;267.1788:45018.2154;267.1808:200490.296;267.1828:580923.0237;267.1847:973584.212;267.1867:934531.1995;267.1887:505461.2264;267.1907:153116.7174;267.1927:48183.5971;267.1947:22068.7987;267.1967:9811.3879;267.1987:4898.0399;267.2007:1955.0862,267.509:343.3652;267.511:1023.1559;267.513:16180.1399;267.515:88216.1233;267.5169:282647.0981;267.5189:531722.484;267.5209:582297.3275;267.5229:378613.6919;267.5249:140293.2311;267.5269:43611.7805;267.5289:15576.8608;267.5309:5928.7535;267.5329:3368.0157;267.5349:2289.5411;267.5368:1770.7026;267.5388:1304.1393;267.5408:386.9898;267.5428:256.2015;267.5448:0.3983,267.8474:6647.6596;267.8494:35335.4189;267.8513:105990.0831;267.8533:210766.9937;267.8553:277612.6049;267.8573:229195.8117;267.8593:112261.7596;267.8613:32674.0341;267.8633:8496.4978;267.8653:3400.3611;267.8673:1130.8491;267.8693:353.2685,268.182:1752.3521;268.184:16024.7768;268.186:46253.9818;268.188:107215.4573;268.1899:174505.17;268.1919:174530.8546;268.1939:108365.1659;268.1959:38961.1123;268.1979:11803.3439;268.1999:3280.727;268.2019:1703.8085;268.2039:576.0599;268.2059:1.1899,268.5168:313.1135;268.5188:2670.614;268.5208:8914.6322;268.5228:31935.9175;268.5248:54404.5052;268.5268:53117.0001;268.5288:26329.5094;268.5307:6772.1434;268.5327:1890.5131;268.5347:489.0893;268.5367:0.9624,268.8558:2609.5946;268.8578:6866.985;268.8598:9458.6461;268.8618:7196.1593;268.8638:3617.5099;268.8658:1345.496;268.8678:687.7223
MATCH       4132    0.93    2.210   1    
MATCH       4133    0.94    2.210   2    
MATCH       4134    0.92    2.210   3    
MATCH       4135    1.00    5.570   2    683.433013      342.7152:1.0754;342.7175:771.1501;342.7197:2978.0366;342.722:15730.3184;342.7242:30142.527;342.7265:30724.0119;342.7287:18214.3683;342.731:5886.5122,343.2199:0.0387;343.2221:2512.618;343.2244:5618.5935;343.2267:7734.046;343.2289:7223.5019;343.2312:2869.2019
MATCH       4136    0.94    5.570   2    683.433013      342.7126:0.6357;342.7148:282.4034;342.7171:491.5964;342.7193:12963.3215;342.7216:45437.8134;342.7238:108338.0746;342.7261:150412.4455;342.7284:127620.8177;342.7306:65030.0656;342.7329:25025.3262;342.7351:10767.0227;342.7374:2455.0466;342.7396:309.4306,343.215:0.287;343.2173:258.5275;343.2195:778.0302;343.2218:10516.5251;343.224:36561.5015;343.2263:65231.7861;343.2285:81986.1326;343.2308:70257.6947;343.2331:37983.3618;343.2353:11996.5324;343.2376:537.6211,343.7201:483.9438;343.7223:520.2253;343.7246:1680.9367;343.7268:11679.609;343.7291:20183.6445;343.7314:21273.6976;343.7336:16537.6944;343.7359:4672.0483;343.7381:0.2004,344.2278:173.7778;344.23:1807.7622;344.2323:4954.5091;344.2345:4340.4767;344.2368:1205.8897;344.239:512.8315;344.2413:230.4135;344.2436:0.3394
MATCH       4137    0.92    5.570   2    683.433013      342.717:6.9886;342.7192:2100.9692;342.7215:24172.6178;342.7238:57191.1879;342.726:83153.0782;342.7283:68738.9476;342.7305:30983.462;342.7328:2696.7487,343.2194:14.0846;343.2217:6371.0232;343.2239:36702.714;343.2262:81022.052;343.2284:119914.2051;343.2307:109603.4009;343.233:60888.347;343.2352:21174.4444;343.2375:1971.7288,343.7222:5.5181;343.7245:4991.4887;343.7267:24002.367;343.729:44144.5766;343.7313:55731.5312;343.7335:48391.0431;343.7358:27615.6996;343.738:3733.7758,344.2277:0.0183;344.2299:4571.644;344.2322:17215.657;344.2344:18767.8242;344.2367:10340.3851;344.2389:510.2932;344.2412:0.1781
MATCH       4138    0.91    5.570   2    683.433013      342.7166:8.1542;342.7188:3543.3466;342.7211:25655.135;342.7233:62309.4909;342.7256:102639.155;342.7278:100424.1613;342.7301:61023.2689;342.7323:16330.6291;342.7346:552.659,343.2145:0.5348;343.2167:405.7552;343.219:1737.5714;343.2212:4218.2381;343.2235:37000.0581;343.2258:98127.8179;343.228:162648.2665;343.2303:173617.2207;343.2325:111775.8004;343.2348:46910.4632;343.237:7040.2736,343.7218:0.8932;343.724:1794.6514;343.7263:31431.8202;343.7286:66317.2243;343.7308:107967.0259;343.7331:114954.0796;343.7353:77814.6958;343.7376:31793.9034;343.7398:1157.7061,344.2272:1295.0036;344.2295:12905.958;344.2317:34367.0931;344.234:38422.7115;344.2363:29717.8232;344.2385:9316.3352;344.2408:5.0755
MATCH       4139    0.83    5.570   2    683.433013      342.7187:11.5402;342.721:2689.2557;342.7232:15443.2113;342.7255:25304.3528;342.7278:23931.7688;342.73:14177.8713,343.2212:52.0863;343.2234:16143.5161;343.2257:40534.8555;343.2279:69662.4678;343.2302:73173.2913;343.2325:47905.7967;343.2347:17675.7936;343.237:1416.2402;343.2392:761.9527,343.7217:11.5248;343.724:5378.9656;343.7262:23569.6302;343.7285:52560.2127;343.7308:87259.4274;343.733:96882.1738;343.7353:69189.8152;343.7375:30329.385;343.7398:5486.8652,344.2272:11.2851;344.2294:12649.5589;344.2317:27490.2939;344.2339:35813.719;344.2362:29155.2658;344.2384:13202.1944;344.2407:809.6828;344.243:0.3233,344.733:3317.3019;344.7352:9336.7842;344.7375:5046.8648;344.7397:808.4402;344.742:0.6089
MATCH       4140    0.89    5.570   2    683.433013      342.7205:136.558;342.7228:15678.473;342.725:41468.4451;342.7273:48357.3746;342.7295:26370.9619;342.7318:2830.1873,343.2207:158.7177;343.223:21301.5567;343.2252:73001.7342;343.2275:139384.4734;343.2297:173250.5263;343.232:132897.3933;343.2342:63322.8906;343.2365:11132.7079,343.7235:175.4479;343.7258:27795.2825;343.728:87125.8884;343.7303:173257.0012;343.7325:217808.3453;343.7348:174748.5596;343.7371:83690.2312;343.7393:20925.3506;343.7416:915.8933,344.2267:119.9327;344.229:23008.5561;344.2312:55905.1418;344.2335:90353.6412;344.2357:86251.4135;344.238:54249.7206;344.2402:15925.5942,344.728:3.4706;344.7302:773.113;344.7325:1967.1789;344.7348:7359.5885;344.737:16046.2273;344.7393:12124.8917;344.7415:3325.53
MATCH       4141    0.84    5.570   2    683.433013      342.7171:34.5798;342.7194:2636.7157;342.7216:3918.7509;342.7239:18810.4708;342.7261:37226.3698;342.7284:26921.1779;342.7306:1997.935,343.2173:8.6986;343.2196:762.9713;343.2218:1608.0255;343.2241:42302.4805;343.2263:112380.5037;343.2286:172736.0929;343.2308:163854.4636;343.2331:97174.6065;343.2353:31806.1457;343.2376:1568.5053;343.2399:916.3226;343.2421:597.2436;343.2444:525.9401,343.7224:15.0143;343.7246:2132.3618;343.7269:63449.6951;343.7291:153318.2111;343.7314:248336.9749;343.7336:246862.2563;343.7359:157909.63;343.7382:58975.2146;343.7404:7290.642,344.2233:9.8033;344.2255:1269.2492;344.2278:8079.8448;344.2301:46304.9025;344.2323:97202.4958;344.2346:128600.0135;344.2368:112581.9368;344.2391:58655.5049;344.2413:6754.9398;344.2436:335.3094,344.7291:2.098;344.7313:448.0853;344.7336:22049.3965;344.7359:44893.8527;344.7381:51285.9951;344.7404:39261.3465;344.7426:11541.2259,345.2398:5834.6806;345.242:8453.2907;345.2443:5970.3402;345.2465:352.4052
MATCH       4142    0.82    5.570   2    
MATCH       4143    1.00    5.110   1    597.312229      598.3019:6.4069;598.3049:11127.5388;598.3079:32909.2306;598.3108:70200.199;598.3138:146710.5441;598.3168:279301.2639;598.3198:423422.917;598.3227:463186.2268;598.3257:358862.837;598.3287:212663.5063;598.3317:112329.5057;598.3347:65240.2622;598.3376:41336.3036;598.3406:22466.3965;598.3436:8996.8618,599.3112:6582.0212;599.3141:25040.3645;599.3171:55196.333;599.3201:92702.8917;599.3231:128504.779;599.326:130994.2461;599.329:105966.2719;599.332:67103.8166;599.335:32979.2941;599.338:11739.2197;599.3409:12.7622,600.3212:13876.6138;600.3242:23790.2958;600.3272:30396.1506;600.3302:25907.4253;600.3332:15449.2794;600.3361:2399.6135;600.3391:8.6216
MATCH       4144    0.92    5.110   1    597.312229      598.3072:297.72;598.3102:46152.2742;598.3132:124190.4617;598.3162:278289.544;598.3192:517398.4958;598.3221:735409.9367;598.3251:725441.3951;598.3281:516360.2644;598.3311:292064.3712;598.334:148737.161;598.337:73188.138;598.34:27198.6881;598.343:8609.5499,599.3105:33.6176;599.3135:11217.2666;599.3165:54207.6868;599.3195:115202.32;599.3224:205095.9795;599.3254:292351.0832;599.3284:326475.7702;599.3314:269944.1536;599.3344:169540.1172;599.3373:86816.723;599.3403:37783.0494;599.3433:4708.2328,600.3206:0.1319;600.3236:24942.564;600.3266:47413.3882;600.3295:77261.7203;600.3325:81564.4789;600.3355:63932.1935;600.3385:38809.0544;600.3415:12119.6979;600.3445:6.7708
MATCH       4145    0.92    5.110   1    597.312229      598.3041:325.0933;598.3071:16821.457;598.3101:74094.535;598.3131:172574.0696;598.316:370380.8486;598.319:681963.8158;598.322:958053.7094;598.325:967263.5812;598.3279:703378.3521;598.3309:407530.6683;598.3339:206555.3384;598.3369:108404.5345;598.3398:57396.4377;598.3428:32061.5007;598.3458:9458.0584,599.3074:44.2253;599.3104:2945.1602;599.3134:28636.7708;599.3163:87099.7649;599.3193:188162.3652;599.3223:343202.3058;599.3253:507618.0199;599.3283:595380.5814;599.3312:529879.322;599.3342:357966.2174;599.3372:190048.4383;599.3402:95963.742;599.3432:48500.4122;599.3461:18850.6392;599.3491:2738.0355,600.3145:39.0538;600.3175:2864.2845;600.3205:20286.3127;600.3234:58078.0774;600.3264:105296.3269;600.3294:157004.1677;600.3324:184234.7007;600.3354:166006.9218;600.3384:114050.5296;600.3413:61907.9967;600.3443:33921.1245;600.3473:27539.0886,601.3254:26.4488;601.3284:2460.0541;601.3314:21556.901;601.3344:30088.0229;601.3374:28218.0321;601.3403:24408.5634;601.3433:13826.2108;601.3463:2037.7668;601.3493:22.307
MATCH       4146    0.93    5.110   1    597.312229      598.3033:29.838;598.3063:9423.8994;598.3093:45474.4667;598.3122:116644.8581;598.3152:278455.3628;598.3182:566332.9572;598.3212:879100.6905;598.3241:975579.3519;598.3271:778294.706;598.3301:469258.4855;598.3331:236651.3018;598.336:118240.753;598.339:60135.8455;598.342:33841.3413;598.345:9921.0977;598.348:2023.0447,599.3096:0.7545;599.3125:24641.8988;599.3155:63759.1096;599.3185:139372.0578;599.3215:273021.4003;599.3245:448737.1442;599.3274:582559.1307;599.3304:566706.121;599.3334:414371.4397;599.3364:232063.8642;599.3393:112963.1259;599.3423:53984.3359;599.3453:28630.4938;599.3483:7238.7992;599.3513:2063.3374;599.3542:0.9869,600.3196:21695.487;600.3226:51261.815;600.3256:90634.21;600.3286:131912.6515;600.3316:163987.078;600.3345:162569.868;600.3375:125941.1785;600.3405:79076.9237;600.3435:44193.4403;600.3465:29332.3259;600.3495:21627.8853,601.3246:2191.7508;601.3276:4936.0211;601.3306:13415.4447;601.3336:27747.8183;601.3365:32715.9593;601.3395:31113.6289;601.3425:21197.7266;601.3455:4214.7135;601.3485:28.9368
MATCH       4147    0.93    5.110   1    597.312229      598.3032:45.6085;598.3062:5507.9019;598.3092:54374.1598;598.3121:134516.0227;598.3151:297653.2636;598.3181:568610.9564;598.3211:847579.2251;598.3241:890388.643;598.327:684619.2052;598.33:399813.9316;598.333:203245.1259;598.336:98818.8413;598.3389:55221.4012;598.3419:30835.9213;598.3449:6795.7926,599.3095:156.5051;599.3125:26991.2886;599.3154:76928.4179;599.3184:184593.7656;599.3214:365322.816;599.3244:598636.8166;599.3273:776874.3657;599.3303:761492.333;599.3333:562353.2573;599.3363:319301.5657;599.3393:158989.6163;599.3422:80898.1406;599.3452:42714.1031;599.3482:12245.0083,600.3166:79.9978;600.3196:29171.3351;600.3225:75845.6893;600.3255:143962.801;600.3285:222857.684;600.3315:291032.8983;600.3345:299739.3976;600.3374:238929.6984;600.3404:153935.2354;600.3434:86040.2523;600.3464:56171.6178;600.3494:42910.8431;600.3523:40395.8998;600.3553:34443.1258;600.3583:25268.0112;600.3613:4347.5132,601.3275:10263.5322;601.3305:40621.9547;601.3335:60980.8302;601.3364:71308.9543;601.3394:67603.1792;601.3424:48034.0696;601.3454:31269.523;601.3484:11938.3213;601.3514:4631.3643;601.3543:4720.3233
MATCH       4148    0.89    5.110   1    597.312229      598.3055:43.6048;598.3084:2761.6999;598.3114:34636.4646;598.3144:112332.3692;598.3174:245038.1524;598.3203:424198.304;598.3233:535269.4055;598.3263:491677.5645;598.3293:334759.3924;598.3322:179714.0767;598.3352:85115.4463;598.3382:37953.8432;598.3412:8433.3905;598.3441:2270.2859,599.3117:771.9098;599.3147:42895.7374;599.3177:125588.4765;599.3206:279984.7579;599.3236:532838.2435;599.3266:842705.2025;599.3296:1015473.6214;599.3326:900725.4671;599.3355:596584.0983;599.3385:319982.7698;599.3415:162144.7622;599.3445:81964.0911;599.3474:41918.9168;599.3504:13225.7465;599.3534:9148.8264;599.3564:2343.3729,600.3158:253.5369;600.3188:17100.8627;600.3218:63884.4132;600.3248:144873.445;600.3278:271794.3289;600.3307:412028.8512;600.3337:506604.6321;600.3367:478562.8516;600.3397:357668.7746;600.3427:213349.4127;600.3456:118639.6301;600.3486:66048.4112;600.3516:43512.4421;600.3546:31751.366;600.3576:21079.2335;600.3605:1985.8081,601.3208:29.1264;601.3238:2362.6775;601.3268:16409.2816;601.3297:40445.7237;601.3327:75606.2257;601.3357:111237.7135;601.3387:133041.6646;601.3417:123484.4686;601.3447:86569.3225;601.3476:44407.4879;601.3506:22090.8442;601.3536:9534.1857,602.3355:118.3054;602.3385:11902.7789;602.3415:14015.5409;602.3445:10390.674;602.3475:4294.7008
MATCH       4149    0.91    5.110   1    597.312229      598.3073:92.5523;598.3103:7128.6927;598.3133:52003.5837;598.3162:125133.4273;598.3192:244003.9815;598.3222:351763.8093;598.3252:356624.795;598.3282:267020.6352;598.3311:147308.2731;598.3341:66418.736;598.3371:31111.1111;598.3401:4490.4027,599.3106:267.556;599.3136:22233.441;599.3166:81235.4841;599.3195:188310.9996;599.3225:397608.5111;599.3255:689155.348;599.3285:933530.9409;599.3315:927354.7494;599.3344:681495.9993;599.3374:387703.8856;599.3404:203220.2365;599.3434:107931.6239;599.3463:61000.6578;599.3493:29840.2995;599.3523:4602.2672,600.3147:50.2195;600.3177:5014.7924;600.3207:37331.8047;600.3237:103575.2342;600.3267:228045.6007;600.3296:411184.5393;600.3326:599011.551;600.3356:680110.861;600.3386:577273.5113;600.3416:366333.2738;600.3445:199224.899;600.3475:107698.913;600.3505:66295.4548;600.3535:45991.0539;600.3565:34852.2919;600.3594:14095.9994,601.3197:19.021;601.3227:2393.9489;601.3257:10690.4522;601.3286:54153.9153;601.3316:103905.6492;601.3346:164022.4651;601.3376:223556.5982;601.3406:239733.2723;601.3436:199555.6735;601.3465:135181.7241;601.3495:81079.8905;601.3525:46682.8144;601.3555:40218.4537,602.3315:77.6843;602.3345:11915.6722;602.3374:22032.2308;602.3404:41559.0899;602.3434:47305.906;602.3464:45458.6502;602.3494:29939.941;602.3524:19309.3851;602.3554:6860.9028;602.3583:4813.79
MATCH       4150    0.90    5.110   1    
MATCH       4151    1.00    2.420   1    668.349344      669.3335:1.5985;669.3366:342.1564;669.3398:379.2501;669.3429:1009.8768;669.346:2030.3198;669.3492:4855.6869;669.3523:11077.4201;669.3555:17794.0941;669.3586:20770.7846;669.3618:18346.2555;669.3649:13099.5424;669.3681:6648.5814;669.3712:2893.4012;669.3744:1748.8909,670.3473:3.9158;670.3505:1089.9456;670.3536:3418.0621;670.3568:7029.8015;670.3599:8563.4267;670.3631:8485.9453;670.3662:6704.3946;670.3694:4625.9854;670.3725:2946.0494;670.3757:2400.9131,671.3525:0.6094;671.3557:525.9942;671.3589:524.0397;671.362:873.1696;671.3652:1578.0032;671.3683:1441.3163;671.3715:883.8572;671.3746:919.1442;671.3778:353.8663
MATCH       4152    1.00    2.420   2    668.349344      335.1716:9.1923;335.1738:1622.734;335.176:5969.859;335.1783:22015.4684;335.1805:54333.0642;335.1827:78896.29;335.1849:71630.2267;335.1872:39592.2424;335.1894:16951.8207;335.1916:5765.4247;335.1939:2504.9572;335.1961:914.7691;335.1983:703.3139;335.2005:585.5459;335.2028:506.8168;335.205:300.2749,335.6707:1.0665;335.6729:354.8654;335.6751:651.1707;335.6774:3140.1369;335.6796:8820.2053;335.6818:18037.7806;335.6841:26490.204;335.6863:27324.2734;335.6885:17557.9769;335.6907:6903.0614;335.693:2392.5221;335.6952:436.7368;335.6974:0.8575,336.1768:0.0352;336.1791:390.0881;336.1813:2737.9016;336.1835:5163.8755;336.1858:6089.8456;336.188:5477.7627;336.1902:3746.0344;336.1925:1876.2389;336.1947:486.218
MATCH       4153    0.84    2.420   1    668.349344      669.3296:277.3936;669.3327:605.4497;669.3359:1337.782;669.339:1769.9855;669.3422:3023.0655;669.3453:6253.1625;669.3485:11453.3466;669.3516:23191.0566;669.3548:47047.0888;669.3579:70887.812;669.3611:78169.8934;669.3642:64254.766;669.3674:40147.6014;669.3705:20603.9903;669.3736:9925.8077;669.3768:5936.9133;669.3799:3685.2784;669.3831:3220.2968;669.3862:1984.4873;669.3894:1738.4133;669.3925:1001.5676,670.3372:6.9009;670.3403:461.0971;670.3435:685.1547;670.3466:2211.7772;670.3498:4262.9798;670.3529:8569.5301;670.3561:15381.4536;670.3592:26063.1025;670.3624:36791.6771;670.3655:44056.4599;670.3687:41147.4274;670.3718:28897.4208;670.375:14836.9099;670.3781:7406.0038;670.3813:3113.2911;670.3844:1447.3365;670.3876:694.0575;670.3907:319.4201,671.3423:445.2976;671.3455:619.9038;671.3486:590.5332;671.3518:563.1893;671.3549:1529.3535;671.3581:3607.9762;671.3612:6458.5519;671.3644:10520.5655;671.3676:13208.7325;671.3707:13466.5484;671.3739:11877.023;671.377:6998.8938;671.3802:4274.8338;671.3833:2581.2208;671.3865:1199.5728;671.3896:592.5955;671.3928:225.1553;671.3959:2.6509,672.3577:238.9298;672.3609:424.142;672.364:1169.0463;672.3672:1569.2338;672.3703:3253.7991;672.3735:3449.1517;672.3767:2814.3669;672.3798:1356.0035;672.383:1098.5761;672.3861:447.4703,673.2097:2368.7921;673.2129:3800.8881;673.2161:6146.9382;673.2192:10653.3333;673.2224:11429.2946;673.2255:8708.2613;673.2287:3770.7026;673.2318:2548.1807;673.235:427.4484;673.2382:388.847;673.2413:324.2949
MATCH       4154    0.90    2.420   2    668.349344      335.169:1098.3318;335.1712:1291.896;335.1734:2777.0418;335.1756:9261.4864;335.1779:36275.237;335.1801:117261.7547;335.1823:232094.7848;335.1846:278381.4209;335.1868:198836.5529;335.189:86911.8429;335.1912:27549.0924;335.1935:11322.9234;335.1957:5822.7457;335.1979:3647.2487;335.2001:3087.8839;335.2024:2591.0614;335.2046:1931.7254;335.2068:905.2266;335.2091:629.8158;335.2113:619.3502;335.2135:570.2783,335.6725:2.8208;335.6747:916.9082;335.677:4962.0751;335.6792:18033.3934;335.6814:56216.2916;335.6837:112633.7005;335.6859:160124.9677;335.6881:143187.2663;335.6904:84151.7299;335.6926:29516.3502;335.6948:11548.6562;335.697:6139.8795;335.6993:3797.5557;335.7015:2693.392;335.7037:1732.5115;335.706:1238.2392;335.7082:583.6978;335.7104:473.2077;335.7126:314.8443,336.172:0.4375;336.1742:282.3717;336.1765:635.4835;336.1787:2081.4837;336.1809:5361.6589;336.1831:17910.7129;336.1854:37039.9833;336.1876:55815.43;336.1898:55284.8884;336.1921:37370.8519;336.1943:16433.2195;336.1965:5904.4236;336.1988:2703.6014;336.201:2325.3748;336.2032:1921.4069;336.2055:1319.6156;336.2077:1036.0321;336.2099:640.5738,336.6763:0.2006;336.6785:527.7606;336.6808:1265.3389;336.683:3686.4958;336.6852:8466.8733;336.6875:11913.9398;336.6897:13817.2669;336.6919:12339.4417;336.6942:8668.1224;336.6964:4618.0063;336.6986:1919.1563;336.7009:383.0791;336.7031:212.1402;336.7053:0.1783,337.1855:426.498;337.1877:1747.1138;337.1899:3343.1392;337.1922:4076.5414;337.1944:3961.914;337.1966:2202.9179;337.1989:1571.176;337.2011:672.0659;337.2033:292.7444;337.2056:204.5441;337.2078:0.1693
MATCH       4155    0.92    2.420   1    668.349344      669.339:22.4276;669.3421:1063.3972;669.3453:3180.1695;669.3484:7704.7328;669.3516:14581.1285;669.3547:28970.6035;669.3579:45732.3012;669.361:54562.4083;669.3642:47958.1039;669.3673:33203.2967;669.3705:18952.2986;669.3736:9467.2347;669.3767:5111.4096;669.3799:3301.942;669.383:1183.2787;669.3862:399.2673,670.3403:4.6462;670.3434:251.1802;670.3466:474.5198;670.3497:3588.3884;670.3529:7887.2538;670.356:14076.9417;670.3592:25054.7455;670.3623:41331.2863;670.3655:50729.2681;670.3686:47189.6763;670.3718:34228.2446;670.3749:20355.8561;670.3781:10464.1357;670.3812:6023.5212;670.3844:2995.868;670.3875:1419.0522;670.3907:1148.4733;670.3938:734.9426,671.3423:4.9496;671.3455:327.6652;671.3486:436.2377;671.3518:468.0401;671.3549:1614.0808;671.3581:5849.4634;671.3612:9566.4979;671.3644:13565.9535;671.3675:19813.688;671.3707:23839.6477;671.3738:22094.2566;671.377:15627.4882;671.3801:10084.6311;671.3833:5719.6332;671.3864:3571.7857;671.3896:2002.5795;671.3927:765.4016,672.3546:3.7438;672.3577:326.0875;672.3609:722.4098;672.364:3198.9634;672.3672:5240.9577;672.3703:6069.6778;672.3735:5785.203;672.3766:6588.1144;672.3798:6392.0184;672.3829:4357.6417;672.3861:1557.913;672.3893:437.0241;672.3924:344.2454,nan:nan,674.394:2.9463;674.3971:668.8165;674.4003:1918.7005;674.4035:1459.0015;674.4066:330.5351
MATCH       4156    0.95    2.420   2    668.349344      335.1667:5.0578;335.1689:768.6602;335.1712:853.7715;335.1734:3514.4773;335.1756:12352.6644;335.1779:52742.3821;335.1801:156050.8511;335.1823:339571.6717;335.1845:455330.086;335.1868:364796.445;335.189:173951.9807;335.1912:54110.4381;335.1934:23003.6416;335.1957:11347.6803;335.1979:6275.7142;335.2001:3961.1378;335.2024:1320.3023;335.2046:1139.8186;335.2068:522.2127,335.6703:4.2289;335.6725:830.6648;335.6747:2724.0178;335.677:9719.9891;335.6792:32892.5561;335.6814:104737.7207;335.6836:250921.8191;335.6859:419622.6115;335.6881:430820.5398;335.6903:280871.625;335.6926:113802.313;335.6948:42520.809;335.697:16492.437;335.6993:6721.8545;335.7015:4417.7802;335.7037:3656.7528;335.7059:2103.4961;335.7082:1627.8327;335.7104:1599.5536;335.7126:1170.7644;335.7149:984.634;335.7171:1.2379,336.1764:435.1163;336.1787:2314.1348;336.1809:12017.6434;336.1831:41615.3942;336.1854:98237.6378;336.1876:171698.7998;336.1898:202880.4546;336.1921:154142.247;336.1943:74667.2104;336.1965:27553.1525;336.1987:12725.5834;336.201:6338.3985;336.2032:1758.0715,336.6785:0.8628;336.6808:271.8543;336.683:4475.0192;336.6852:15618.4999;336.6875:31248.8127;336.6897:49029.4689;336.6919:57310.6022;336.6942:47794.079;336.6964:28272.4499;336.6986:11474.5512;336.7008:4098.8999;336.7031:1591.4348;336.7053:1355.1644;336.7075:1097.316;336.7098:292.9849,337.181:0.7913;337.1832:608.5701;337.1855:1976.1248;337.1877:4867.4956;337.1899:8114.7768;337.1922:11882.7668;337.1944:14132.2567;337.1966:12643.6883;337.1989:7922.226;337.2011:2238.1776;337.2033:378.6868,337.6928:1046.6133;337.695:1646.4175;337.6972:3044.299;337.6995:4835.6861;337.7017:7044.1934;337.7039:8058.2222;337.7062:5097.2708;337.7084:2467.5252;337.7106:1181.6718;337.7129:918.9823
MATCH       4157    0.90    2.420   1    668.349344      669.338:4.9283;669.3411:404.4354;669.3443:2015.4454;669.3474:6398.4069;669.3506:12277.005;669.3537:21551.4726;669.3569:35550.2681;669.36:47119.152;669.3632:48656.7276;669.3663:37202.1662;669.3695:23408.6822;669.3726:12765.6145;669.3757:7078.8921;669.3789:2458.145;669.382:905.4753;669.3852:378.7871,670.3424:3.4112;670.3456:352.574;670.3487:2702.5811;670.3519:7248.0331;670.355:13725.4132;670.3582:24740.5582;670.3613:44202.1743;670.3645:59643.3397;670.3676:61458.5407;670.3708:47090.4614;670.3739:30072.1661;670.3771:17771.4257;670.3802:10833.5644;670.3834:5505.0005;670.3865:2405.6827;670.3897:1205.0736;670.3928:4.3609,671.3476:2.0503;671.3508:281.9451;671.3539:1251.42;671.3571:3979.8538;671.3602:9334.3414;671.3634:15441.1165;671.3665:22551.94;671.3697:29235.477;671.3728:31476.5066;671.376:25231.5017;671.3791:15392.1209;671.3823:7965.5712;671.3854:3786.0497;671.3886:2349.6745;671.3917:430.4313,672.3567:3.3194;672.3599:479.9956;672.363:2039.5704;672.3662:5088.1658;672.3693:6681.9574;672.3725:10349.759;672.3756:11913.4059;672.3788:11208.1255;672.382:7829.5654;672.3851:4678.5812;672.3883:1967.5543;672.3914:2.3329,673.3697:1.2815;673.3729:318.1077;673.376:1596.2877;673.3792:2171.4453;673.3824:1143.8957;673.3855:697.7968;673.3887:649.1852
MATCH       4158    0.93    2.420   2    668.349344      335.1707:1093.2926;335.1729:2450.3517;335.1751:9748.4517;335.1774:35919.2192;335.1796:126691.1125;335.1818:295336.0355;335.184:424251.4318;335.1863:369838.8119;335.1885:195750.0815;335.1907:67511.5167;335.1929:24384.3091;335.1952:11275.7608;335.1974:4723.9928;335.1996:3166.1001,335.6698:399.6449;335.672:879.8747;335.6742:1509.7052;335.6765:7270.2122;335.6787:25498.7316;335.6809:83779.847;335.6831:207993.0694;335.6854:379554.3581;335.6876:437720.1322;335.6898:322236.4731;335.6921:140666.5236;335.6943:48116.2716;335.6965:19456.42;335.6988:9666.7284;335.701:5301.6767;335.7032:2778.475;335.7054:1990.5726;335.7077:1902.4195;335.7099:1324.5025;335.7121:814.0701;335.7144:264.1834,336.1737:0.089;336.1759:1153.7459;336.1782:3693.2325;336.1804:14458.4274;336.1826:37789.3061;336.1849:93296.0872;336.1871:172738.0246;336.1893:231735.8147;336.1916:198621.8119;336.1938:109193.5468;336.196:38389.9436;336.1983:13919.5416;336.2005:8329.8433;336.2027:4202.3561;336.2049:3402.5845;336.2072:3182.3342;336.2094:1852.9121;336.2116:890.438;336.2139:482.0441,336.678:289.7194;336.6803:427.9426;336.6825:3262.9153;336.6847:13146.2704;336.687:33910.8048;336.6892:59848.247;336.6914:77345.1996;336.6937:71239.838;336.6959:45976.3055;336.6981:20852.129;336.7004:7754.3662;336.7026:2358.6128;336.7048:904.6229;336.707:520.5207;336.7093:0.5056,337.1827:499.8154;337.185:1103.7134;337.1872:3079.2673;337.1894:8673.9995;337.1917:16434.5105;337.1939:20945.1263;337.1961:18184.3164;337.1984:10646.331;337.2006:4551.6293;337.2028:1394.3529;337.2051:0.9382
MATCH       4159    0.91    2.420   1    668.349344      669.3411:5.5456;669.3443:460.7396;669.3474:3970.4593;669.3506:9945.4887;669.3537:18996.8325;669.3569:30905.1274;669.36:38618.9394;669.3632:35959.9831;669.3663:24560.5276;669.3695:13658.9721;669.3726:5766.412;669.3758:2277.9034;669.3789:557.8307;669.3821:355.2386,670.3456:4.0683;670.3487:446.0441;670.3519:3004.2558;670.355:9887.5741;670.3582:23515.5039;670.3613:42008.5058;670.3645:57301.0471;670.3676:57769.2109;670.3708:47356.9029;670.3739:30745.3656;670.3771:17628.672;670.3802:8768.5405;670.3834:3702.5267;670.3865:1440.9053;670.3897:912.692;670.3928:366.101;670.396:372.0841,671.3508:6.0227;671.3539:925.5821;671.3571:3879.1474;671.3602:8847.0143;671.3634:19102.4142;671.3665:31753.5484;671.3697:41235.6021;671.3728:44470.7097;671.376:38912.1602;671.3791:26864.2806;671.3823:15155.2684;671.3854:8858.4024;671.3886:5487.4214;671.3918:3131.8157;671.3949:1516.6105;671.3981:2.4875,672.3599:15.5805;672.363:3431.4953;672.3662:7366.9912;672.3693:11428.9072;672.3725:14602.4345;672.3756:17548.0955;672.3788:19085.7523;672.382:17442.8909;672.3851:11525.63;672.3883:6333.7495;672.3914:2934.0862;672.3946:1694.2096;672.3977:372.1773,673.3697:423.0014;673.3729:1145.8288;673.376:3636.3728;673.3792:5393.7778;673.3824:4884.7463;673.3855:3677.6685;673.3887:1750.2717;673.3918:928.3147;673.395:395.4584
MATCH       4160    0.95    2.420   2    668.349344      335.1662:608.7577;335.1685:1449.9893;335.1707:1454.3593;335.1729:2302.2788;335.1751:6128.3979;335.1774:20846.7209;335.1796:72551.4132;335.1818:173703.3709;335.1841:251322.9545;335.1863:217228.1736;335.1885:119515.8803;335.1907:44668.9077;335.193:18020.7721;335.1952:9018.0868;335.1974:4494.8229;335.1996:3226.2122;335.2019:1571.0192;335.2041:672.4676,335.672:8.376;335.6742:1948.9861;335.6765:5782.43;335.6787:16007.972;335.6809:61257.3483;335.6832:176867.7315;335.6854:353347.6217;335.6876:444673.7746;335.6899:345898.8994;335.6921:159559.2522;335.6943:51176.003;335.6965:18830.6654;335.6988:10232.5582;335.701:6493.611;335.7032:4766.2962;335.7055:2083.2054;335.7077:1082.8384,336.1693:296.1494;336.1715:348.0379;336.1737:360.0841;336.176:389.5289;336.1782:1414.6638;336.1804:9305.8869;336.1826:33477.2314;336.1849:95219.5476;336.1871:216088.2011;336.1893:332088.8528;336.1916:320252.4655;336.1938:191811.5431;336.196:73010.8053;336.1983:25317.6796;336.2005:11009.0098;336.2027:6852.4873;336.205:4681.3154;336.2072:2666.7109;336.2094:924.9472;336.2116:557.0529;336.2139:314.7948;336.2161:1.4378,336.6758:0.6729;336.678:416.1269;336.6803:503.5738;336.6825:3789.58;336.6847:16843.9977;336.687:42906.3666;336.6892:87580.51;336.6914:132885.2209;336.6937:139398.5771;336.6959:97150.3794;336.6981:43568.5091;336.7004:14942.8153;336.7026:6040.6134;336.7048:3038.7111;336.7071:780.3459,337.1827:0.5411;337.185:333.7102;337.1872:4496.6624;337.1894:14018.9502;337.1917:29036.9437;337.1939:40893.2144;337.1961:40415.3508;337.1984:27580.5211;337.2006:12548.265;337.2028:4124.9842;337.2051:1503.292;337.2073:285.9803;337.2095:273.5845,337.6833:0.0656;337.6856:0.1671;337.6878:734.0966;337.69:1578.5774;337.6923:3714.2809;337.6945:5992.1338;337.6967:7338.7512;337.699:7965.6006;337.7012:8402.6348;337.7034:10827.9705;337.7057:9966.5481;337.7079:4240.718;337.7102:464.4088;337.7124:0.1123,338.2022:1457.5038;338.2044:2642.9704;338.2067:4349.78;338.2089:2875.8841;338.2111:1599.5104;338.2134:790.6247
MATCH       4161    0.90    2.420   1    668.349344      669.3402:3.9811;669.3434:407.3539;669.3465:956.132;669.3497:1823.7305;669.3528:4893.0146;669.356:8551.5868;669.3591:14869.5255;669.3623:15841.3298;669.3654:12252.0606;669.3686:7900.5175;669.3717:4010.8037;669.3749:1237.9638,670.3478:14.2955;670.351:1837.5323;670.3541:6457.8658;670.3573:16148.3166;670.3604:32550.7608;670.3636:49524.0729;670.3667:59998.4888;670.3699:57690.9207;670.373:44711.3116;670.3762:26244.3707;670.3793:12801.0424;670.3825:5768.4199;670.3856:2716.8232;670.3888:1033.7789;670.3919:2.766,671.3467:2.0997;671.3499:342.6939;671.353:812.446;671.3562:2998.7425;671.3593:10856.014;671.3625:21690.6159;671.3656:40338.4094;671.3688:64553.777;671.3719:84309.5093;671.3751:84833.2752;671.3782:64214.4826;671.3814:37695.0191;671.3845:19362.68;671.3877:10087.0759;671.3908:5567.9078;671.394:1826.809;671.3972:644.0845;671.4003:656.3583,672.359:3.515;672.3621:868.5298;672.3653:7939.0747;672.3684:17433.3104;672.3716:30162.142;672.3747:43461.2226;672.3779:50113.9075;672.3811:46072.0139;672.3842:34919.5146;672.3874:20555.4745;672.3905:9630.828;672.3937:3370.5897;672.3968:3011.7411;672.4:1014.1362;672.4031:2.0379,673.3625:2.3805;673.3657:1060.5323;673.3688:3082.6735;673.372:4240.3141;673.3751:7807.1557;673.3783:11284.184;673.3815:14118.3478;673.3846:13593.4791;673.3878:10472.4655;673.3909:6197.3835;673.3941:3205.873;673.3972:2248.1897;673.4004:1306.3108;673.4036:542.7106,674.3795:512.2906;674.3826:1252.7714;674.3858:2262.0503;674.3889:2996.6911;674.3921:3654.4769;674.3952:5076.2965;674.3984:9536.9539;674.4016:11445.3073;674.4047:9937.4671;674.4079:4726.2888;674.411:1291.752;674.4142:689.778;674.4174:249.8761,675.3972:2196.6521;675.4003:5793.2725;675.4035:7258.1518;675.4066:5522.6794;675.4098:3356.9748;675.413:883.2309;675.4161:1.0384
MATCH       4162    0.92    2.420   2    668.349344      335.1747:556.1404;335.1769:2119.9872;335.1791:6132.1869;335.1814:16575.8366;335.1836:26318.0596;335.1858:27188.4904;335.1881:17474.1963;335.1903:7112.7069;335.1925:2038.493;335.1947:887.3364,335.676:14.3785;335.6783:2857.7179;335.6805:13012.1093;335.6827:37390.6584;335.6849:78676.1699;335.6872:107628.9721;335.6894:92828.5566;335.6916:49838.9768;335.6939:18741.6623;335.6961:9664.9116;335.6983:4748.738;335.7005:2141.0062;335.7028:1166.0492;335.705:782.0518,336.1755:2.0427;336.1777:564.7526;336.18:2407.6222;336.1822:8328.3355;336.1844:25884.205;336.1867:67359.1059;336.1889:128673.7511;336.1911:153598.4334;336.1934:111213.415;336.1956:50593.3985;336.1978:17792.3929;336.2:8083.7041;336.2023:3059.343;336.2045:1255.0975;336.2067:1003.7936;336.209:390.5751,336.6798:1.2659;336.6821:545.9178;336.6843:3185.6714;336.6865:12841.3185;336.6887:37487.668;336.691:73145.6192;336.6932:93791.9569;336.6954:75222.1663;336.6977:38602.0381;336.6999:13425.695;336.7021:6057.913;336.7044:3287.2231;336.7066:2023.892;336.7088:1061.6546,337.1823:0.7776;337.1845:999.5652;337.1867:2913.4874;337.189:7288.9976;337.1912:13534.2225;337.1934:23885.3346;337.1957:28146.7342;337.1979:21648.2224;337.2001:9305.5515;337.2024:3670.3482;337.2046:1541.3455;337.2069:698.0694,337.6873:629.5809;337.6896:1295.6073;337.6918:1621.8334;337.6941:3352.8838;337.6963:4990.8454;337.6985:5317.7315;337.7008:3101.4789,338.2017:0.8863;338.204:1582.5855;338.2062:3382.1705;338.2085:3625.4644;338.2107:2648.0878;338.2129:1229.0207;338.2152:2.6711
MATCH       4163    0.78    2.420   1    668.349344      669.3328:255.8659;669.336:444.0337;669.3391:586.4777;669.3422:2115.5864;669.3454:2752.2479;669.3485:3014.6172;669.3517:7949.5666;669.3548:14622.6414;669.358:20344.1879;669.3611:21543.7918;669.3643:17970.6867;669.3674:11280.2157;669.3706:5571.0488;669.3737:2363.5394;669.3769:4.3142,670.3404:1.3998;670.3435:315.5255;670.3467:1620.2062;670.3498:2123.9671;670.353:4354.2931;670.3561:15072.5121;670.3593:32910.6296;670.3624:54753.2136;670.3656:70135.5259;670.3687:72537.6893;670.3719:57283.6626;670.375:36254.7609;670.3782:17804.6318;670.3813:9649.3451;670.3845:4472.1861;670.3876:3049.4366;670.3908:2464.8437;670.3939:1221.6906;670.3971:342.6023,671.3487:437.0099;671.3519:798.9057;671.355:4211.6487;671.3582:10144.8009;671.3614:23042.2801;671.3645:46986.9893;671.3677:86345.0618;671.3708:125896.6196;671.374:136307.4152;671.3771:108370.4479;671.3803:68021.2735;671.3834:38584.7888;671.3866:20867.7509;671.3897:12298.8285;671.3929:6063.1866;671.396:3915.4161;671.3992:1740.0642;671.4023:602.1333,672.3547:6.7757;672.3578:2587.9589;672.361:7771.2236;672.3642:12931.964;672.3673:24564.9829;672.3705:47057.1327;672.3736:71543.1799;672.3768:89690.1548;672.3799:89913.1412;672.3831:70059.4212;672.3862:43065.5967;672.3894:25021.5718;672.3926:15217.6604;672.3957:7947.3597;672.3989:3926.7073;672.402:2186.9852;672.4052:846.184,673.3614:0.1249;673.3646:276.38;673.3677:2196.2274;673.3709:8413.1989;673.374:16308.0536;673.3772:25823.027;673.3803:33677.2441;673.3835:34336.0399;673.3867:28119.4208;673.3898:18394.6736;673.393:10410.1663;673.3961:4423.2952;673.3993:2268.746;673.4024:1475.7076;673.4056:761.8628;673.4088:423.9951;673.4119:415.9967;673.4151:411.9368;673.4182:251.9033,nan:nan,675.3802:399.1029;675.3834:855.6922;675.3866:1663.2812;675.3897:2102.7248;675.3929:3565.4043;675.396:7552.4524;675.3992:18331.8385;675.4024:30080.2972;675.4055:33493.3642;675.4087:25264.0899;675.4118:12710.4665;675.415:5346.9645;675.4182:1235.5052;675.4213:2.8163,676.3892:396.7777;676.3924:401.3441;676.3955:455.804;676.3987:776.8379;676.4019:2174.4562;676.405:3331.1995;676.4082:4605.6771;676.4113:4876.9059;676.4145:3781.4362;676.4177:2122.8041;676.4208:743.636;676.424:2.688
MATCH       4164    0.85    2.420   2    668.349344      335.1712:1470.1905;335.1735:1610.3562;335.1757:2121.7039;335.1779:10204.7444;335.1802:29001.9363;335.1824:58144.7393;335.1846:73801.8992;335.1868:60631.3529;335.1891:30943.1288;335.1913:10806.5981;335.1935:4705.3674;335.1957:3014.6342;335.198:2263.2733;335.2002:1756.7157;335.2024:1433.3507;335.2047:557.7228;335.2069:288.1034,335.6726:0.4225;335.6748:1128.5097;335.677:3800.1224;335.6793:11970.7056;335.6815:46390.1053;335.6837:138085.658;335.686:257971.2236;335.6882:292395.2733;335.6904:200638.0952;335.6926:86446.89;335.6949:28979.766;335.6971:14150.5878;335.6993:8168.1053;335.7016:6831.0891;335.7038:5086.5332;335.706:2778.686;335.7082:1559.8714;335.7105:1599.5074;335.7127:927.8269,336.1698:578.067;336.1721:661.9395;336.1743:939.5396;336.1765:981.4537;336.1787:5078.3668;336.181:17815.3772;336.1832:55559.816;336.1854:151990.8798;336.1877:355236.8891;336.1899:533329.9721;336.1921:488094.1212;336.1944:268658.3591;336.1966:95741.1235;336.1988:38509.4959;336.2011:19539.9987;336.2033:13735.1204;336.2055:7474.6452;336.2077:3666.3924;336.21:2791.112;336.2122:1507.8587,336.6764:336.3918;336.6786:1342.2073;336.6808:3284.1317;336.6831:10062.7188;336.6853:27687.4542;336.6875:83398.2101;336.6898:203973.4665;336.692:340218.0466;336.6942:350592.8521;336.6965:231416.0154;336.6987:95908.8531;336.7009:35693.9573;336.7032:14264.9227;336.7054:6867.5157;336.7076:4758.3395;336.7099:1972.8974;336.7121:932.1867;336.7143:0.2465,337.1811:262.1154;337.1833:1211.7515;337.1855:6720.7152;337.1878:19804.0015;337.19:49965.2041;337.1922:84859.0913;337.1945:117597.7625;337.1967:110486.2941;337.1989:73955.2069;337.2012:30934.7318;337.2034:10166.7656;337.2056:3603.1829;337.2079:2125.4233;337.2101:987.2619;337.2123:978.0839,337.6817:0.3147;337.6839:439.856;337.6861:832.8672;337.6884:2112.0355;337.6906:6232.1138;337.6928:14614.0335;337.6951:28889.8858;337.6973:35575.8577;337.6995:43983.1161;337.7018:62924.6056;337.704:82890.7165;337.7063:70923.1986;337.7085:37764.481;337.7107:10577.3024;337.713:3020.0051;337.7152:739.6601;337.7174:486.0889;337.7197:0.1761,338.1871:431.4034;338.1893:566.1103;338.1916:1019.3485;338.1938:2327.8601;338.1961:5950.4197;338.1983:7408.8508;338.2005:11599.2919;338.2028:28081.5555;338.205:51956.8863;338.2072:56047.2865;338.2095:35284.5151;338.2117:15071.9524;338.214:7035.2014;338.2162:5092.8314,338.6952:494.0351;338.6974:587.8674;338.6996:887.037;338.7019:1191.2297;338.7041:2840.4145;338.7064:6963.9019;338.7086:10958.2299;338.7108:10120.1807;338.7131:8066.7588;338.7153:3062.1873;338.7176:1048.1441;338.7198:431.6094
MATCH       4165    0.87    2.420   1    
MATCH       4166    0.89    2.420   2    
MATCH       4167    1.00    2.100   1    797.391938      798.3864:8.0665;798.3899:897.5506;798.3933:2590.521;798.3968:5624.3336;798.4002:8173.6341;798.4036:8335.1902;798.4071:5518.7252;798.4105:3295.6228;798.4139:1744.5845;798.4174:705.7715,799.394:3.7622;799.3974:565.0561;799.4009:1062.6491;799.4043:2582.6209;799.4077:3272.5128;799.4112:2226.3667;799.4146:477.0321
MATCH       4168    1.00    2.100   2    797.391938      399.754:2.7795;399.7565:1193.0623;399.7589:7636.9194;399.7613:25551.2029;399.7638:71612.5618;399.7662:155183.9488;399.7686:214612.361;399.7711:190089.4806;399.7735:102698.0123;399.7759:40247.8879;399.7783:13838.6083;399.7808:7558.7316;399.7832:4273.7321;399.7856:1465.3017;399.7881:1131.049;399.7905:740.1914,400.1944:2.0808;400.1969:1610.5044;400.1993:10709.5875;400.2017:26074.3966;400.2042:46098.3836;400.2066:54542.5112;400.209:43121.3022;400.2115:23095.853;400.2139:9185.9633;400.2163:3293.6917;400.2188:277.7256,400.6959:312.0063;400.6984:1933.1309;400.7008:3133.3822;400.7032:6709.3162;400.7057:12156.4648;400.7081:15225.1512;400.7105:11735.318;400.713:6707.2056;400.7154:3594.8724,401.2221:930.2002;401.2246:3409.7247;401.227:4603.5469;401.2294:3635.6378;401.2319:1597.7182;401.2343:749.2082,401.6877:1151.4705;401.6902:1434.8594;401.6926:2340.7777;401.695:3549.2268;401.6975:2510.3406;401.6999:1674.7264;401.7024:522.2879;401.7048:2.3108
MATCH       4169    0.72    2.100   2    797.391938      399.7487:0.1541;399.7511:170.219;399.7535:901.7244;399.756:2989.0903;399.7584:9220.6679;399.7608:31632.7057;399.7633:105799.6174;399.7657:288878.2411;399.7681:559527.8815;399.7706:704864.9046;399.773:579821.1919;399.7754:307755.6684;399.7779:114105.3763;399.7803:39768.7508;399.7827:16450.9977;399.7852:7880.5002;399.7876:4213.6668;399.79:3936.0349;399.7925:2835.879;399.7949:2562.0169;399.7973:1898.4905;399.7998:1874.9858;399.8022:1003.7883;399.8046:677.4465,400.2572:505.3397;400.2597:2637.0952;400.2621:10794.0531;400.2645:34784.7446;400.267:89893.5108;400.2694:175601.8133;400.2718:238558.2386;400.2743:222859.6333;400.2767:137902.8082;400.2791:59559.9448;400.2816:20187.4309;400.284:6005.9266;400.2864:2741.635;400.2889:1485.5663;400.2913:882.2165;400.2937:600.0928;400.2962:550.0142;400.2986:320.0792;400.301:298.0062;400.3035:0.2549,400.6857:326.181;400.6882:363.9355;400.6906:389.9453;400.693:567.7841;400.6955:585.988;400.6979:993.3174;400.7003:2125.3448;400.7028:15410.7905;400.7052:37401.1879;400.7076:75284.9227;400.7101:116069.0847;400.7125:119048.8106;400.7149:86699.6417;400.7174:44725.3749;400.7198:32036.8886,401.2192:20224.1239;401.2217:19662.3884;401.2241:36487.1838;401.2265:55844.1782;401.229:58013.5264;401.2314:41742.5204;401.2338:19484.1551;401.2363:4918.6244;401.2387:785.3064;401.2412:778.4901,401.7214:7265.7985;401.7238:9190.1475;401.7263:16472.2182;401.7287:24403.6659;401.7311:25752.3276;401.7336:18875.0642;401.736:5494.2847;401.7385:2280.1008;401.7409:1434.655;401.7433:464.5531,402.2019:2.8531;402.2043:123.4079;402.2068:332.9954;402.2092:1749.774;402.2117:2106.6258;402.2141:3172.8283;402.2165:6158.9982;402.219:5258.2934;402.2214:4696.5966;402.2239:1402.6755,402.6363:5768.4457;402.6388:7916.0639;402.6412:10107.7773;402.6436:2533.1176;402.6461:586.0033;402.6485:251.9131;402.651:218.1846;402.6534:182.2082
MATCH       4170    0.76    2.100   2    797.391938      399.7457:1.4146;399.7481:297.9886;399.7505:297.3511;399.753:646.249;399.7554:764.7712;399.7578:4744.4622;399.7603:22017.9372;399.7627:97242.998;399.7651:300480.9853;399.7676:795051.0758;399.77:1391070.4082;399.7724:1547249.5941;399.7749:1061829.6967;399.7773:467076.0453;399.7797:153923.4198;399.7821:59164.6796;399.7846:26608.5893;399.787:14206.2876;399.7894:8076.0208;399.7919:4965.9815;399.7943:1808.7887,400.2542:689.8962;400.2566:742.5467;400.2591:2295.4176;400.2615:12694.5239;400.2639:48511.538;400.2664:171034.2116;400.2688:472076.5948;400.2712:980926.8882;400.2737:1369139.1381;400.2761:1223241.3625;400.2785:695910.8654;400.281:267489.7173;400.2834:92657.6454;400.2858:35671.4751;400.2883:18412.5463;400.2907:9069.4282;400.2931:6283.6697;400.2956:4896.0278;400.298:3738.8142;400.3004:2291.5276;400.3029:1493.7623;400.3053:745.0133;400.3077:371.0233,400.7582:1.1916;400.7606:576.99;400.7631:6659.6822;400.7655:20416.4029;400.7679:66100.6286;400.7704:168911.4582;400.7728:347303.9407;400.7752:520536.2127;400.7777:511932.6738;400.7801:329936.7527;400.7825:139335.8401;400.785:49761.0689;400.7874:19037.6633;400.7899:9167.7665;400.7923:4694.095;400.7947:3535.4519;400.7972:2036.9181;400.7996:1463.7461;400.802:242.6952,401.2625:746.414;401.2649:1147.7675;401.2674:4175.7857;401.2698:18695.6721;401.2722:50198.4903;401.2747:97578.3515;401.2771:140641.1824;401.2796:137988.9491;401.282:93668.1516;401.2844:44805.7706;401.2869:17349.7108;401.2893:6208.0959;401.2917:1908.3224;401.2942:1921.8418;401.2966:1447.798;401.2991:855.5504;401.3015:445.8736;401.3039:265.9983;401.3064:0.0135,401.7232:18124.8329;401.7257:28198.2843;401.7281:43921.2027;401.7305:62268.7604;401.733:63130.8365;401.7354:42549.4491;401.7379:16760.9235;401.7403:2176.7801;401.7427:556.4209;401.7452:192.1673,402.2233:5799.7692;402.2257:6897.8894;402.2281:12049.4308;402.2306:26472.883;402.233:34189.8487;402.2355:33411.7312;402.2379:22793.5516;402.2403:2465.6477;402.2428:856.6672;402.2452:606.7829;402.2477:618.0039;402.2501:532.2894,402.7261:1224.6364;402.7285:1349.9104;402.7309:2996.9151;402.7334:5100.2354;402.7358:11568.0373;402.7383:12928.8296;402.7407:5662.2495;402.7431:2079.118;402.7456:1037.3743;402.748:419.7679;402.7505:224.5939
MATCH       4171    0.75    2.100   2    797.391938      399.7554:484.1338;399.7579:1575.7617;399.7603:14899.2646;399.7627:58943.7324;399.7652:182392.311;399.7676:490948.8567;399.77:890786.2037;399.7725:1015345.4159;399.7749:717391.8516;399.7773:320966.3647;399.7798:107188.6037;399.7822:38893.5464;399.7846:17388.9653;399.787:10227.7963;399.7895:5225.4674;399.7919:1591.4538;399.7943:971.5495;399.7968:444.3997;399.7992:319.7949;399.8016:305.1115,400.2542:1178.46;400.2567:2411.7077;400.2591:2949.5937;400.2615:9788.8216;400.264:47576.9495;400.2664:174859.2457;400.2688:542068.4528;400.2713:1296455.2127;400.2737:1994322.4263;400.2761:1912049.975;400.2786:1132555.045;400.281:459412.0402;400.2834:161233.469;400.2859:68606.0641;400.2883:32856.2054;400.2907:16782.859;400.2932:9959.6132;400.2956:6110.9022;400.298:3255.3503;400.3005:2258.673,400.7558:3.673;400.7582:335.0776;400.7607:1027.5054;400.7631:3551.4839;400.7655:19399.2632;400.768:83335.9954;400.7704:248850.6405;400.7728:554895.0115;400.7753:857347.8425;400.7777:874389.9024;400.7801:579225.5971;400.7826:254579.1081;400.785:93994.34;400.7875:40660.3456;400.7899:19956.0584;400.7923:7093.6885;400.7948:4030.8456;400.7972:2316.5457;400.7996:735.1836;400.8021:645.8788,401.2601:3.7533;401.2625:483.3748;401.265:2052.3393;401.2674:9761.0256;401.2698:30982.1506;401.2723:87567.4907;401.2747:177450.8595;401.2772:257235.6454;401.2796:256999.8979;401.282:176534.9508;401.2845:91224.229;401.2869:37593.6313;401.2893:13746.3691;401.2918:4200.6957;401.2942:2470.611;401.2967:1121.8251;401.2991:566.1412,401.7013:371.4794;401.7038:666.4689;401.7062:1098.7761;401.7086:9690.0888;401.7111:28574.2796;401.7135:58586.2547;401.7159:84411.0799;401.7184:87610.1636;401.7208:64742.5153;401.7233:41457.575;401.7257:30767.063,402.2257:9673.1784;402.2282:15374.7579;402.2306:31208.6114;402.2331:50013.6806;402.2355:58372.8594;402.2379:45398.8557;402.2404:18298.3119;402.2428:2325.2915;402.2453:2192.0045;402.2477:486.128;402.2501:410.7618,402.7285:880.4164;402.731:2627.7599;402.7334:10674.6233;402.7358:27523.4342;402.7383:31457.7364;402.7407:23814.7101;402.7432:4331.3712;402.7456:1611.9195;402.7481:1139.8282;402.7505:692.037;402.7529:274.3638
MATCH       4172    0.82    2.100   2    797.391938      399.7549:3.6441;399.7573:546.2694;399.7597:2704.2679;399.7622:17004.0372;399.7646:69866.4138;399.767:204887.1167;399.7695:417673.7422;399.7719:547798.3678;399.7743:449993.7514;399.7768:229900.1399;399.7792:77538.1464;399.7816:28277.5029;399.7841:11039.118;399.7865:5057.2608;399.7889:2895.9611;399.7914:2013.265;399.7938:1902.9637;399.7962:1458.6407;399.7987:961.391,400.2585:626.5256;400.261:4108.5137;400.2634:17092.2613;400.2658:67549.2624;400.2683:227802.8993;400.2707:623262.7338;400.2731:1148320.6991;400.2756:1320810.6508;400.278:950943.4828;400.2805:437421.8078;400.2829:154713.6532;400.2853:60633.0697;400.2878:29776.1191;400.2902:15948.449;400.2926:8297.5972;400.2951:5309.8397;400.2975:3461.1871;400.2999:2222.1333;400.3024:1886.7305;400.3048:1657.2854;400.3072:1524.3716,400.7601:11.2876;400.7625:2705.0826;400.765:9673.8694;400.7674:36017.9028;400.7698:111127.116;400.7723:273457.9813;400.7747:504423.6574;400.7772:623575.683;400.7796:504418.6296;400.782:258895.6479;400.7845:94845.9157;400.7869:35032.773;400.7893:15829.7093;400.7918:6516.6216;400.7942:4289.1554;400.7966:3623.8887;400.7991:3105.4854;400.8015:574.6158;400.8039:242.298,401.1937:254.7563;401.1962:501.154;401.1986:862.0231;401.2011:869.771;401.2035:2138.1445;401.2059:17123.6084;401.2084:57666.1481;401.2108:136665.3826;401.2132:240424.6406;401.2157:282282.3204;401.2181:218556.245;401.2205:108787.1106;401.223:43699.399;401.2254:20930.5636;401.2279:17135.0564;401.2303:16023.4939;401.2327:6765.6733;401.2352:2076.0613;401.2376:783.6638;401.24:1.8763,401.7032:828.8577;401.7056:2478.2847;401.7081:9261.6766;401.7105:29285.2349;401.713:71911.537;401.7154:120648.6857;401.7178:143382.9711;401.7203:115619.7232;401.7227:65955.9664;401.7251:31879.736;401.7276:22883.1099,402.2276:15122.1431;402.2301:26082.4419;402.2325:41224.2614;402.2349:52143.026;402.2374:45354.1878;402.2398:26982.9731;402.2423:7768.2049;402.2447:1698.1057;402.2471:0.1093,402.728:1899.4169;402.7304:4280.7166;402.7329:19086.938;402.7353:32473.0143;402.7377:41303.9366;402.7402:36090.1222;402.7426:21285.1015;402.7451:3577.9036;402.7475:383.6816;402.7499:0.3785,403.2115:668.3584;403.214:5228.5841;403.2164:12458.7482;403.2189:26263.8002;403.2213:38693.7869;403.2237:37805.8101;403.2262:26311.6902;403.2286:12325.4258;403.2311:5280.434
MATCH       4173    0.69    2.100   2    797.391938      399.7609:37.5648;399.7634:8737.4759;399.7658:30113.3995;399.7682:64008.0263;399.7707:105856.8311;399.7731:106375.8078;399.7755:64510.3978;399.778:22878.2436;399.7804:8215.8801;399.7828:5303.6119;399.7853:1718.7612,400.2622:21.8217;400.2646:7103.8951;400.267:39196.1749;400.2695:108885.158;400.2719:225977.9877;400.2743:313572.4778;400.2768:271078.6569;400.2792:148308.6782;400.2816:54891.0054;400.2841:21325.2869;400.2865:7577.1386;400.289:1437.719,400.7004:2.5884;400.7029:1388.1815;400.7053:28824.6635;400.7077:74419.4734;400.7102:131372.1211;400.7126:153271.433;400.715:113303.2214;400.7175:56222.3495;400.7199:15785.3033;400.7223:3899.2935;400.7248:1375.3715,401.2023:1.0456;401.2047:1446.183;401.2071:24420.468;401.2096:70853.2164;401.212:139344.6795;401.2144:192259.2551;401.2169:174551.8486;401.2193:105442.5968;401.2217:44775.6313;401.2242:19834.3223;401.2266:11915.3683;401.2291:4848.1133;401.2315:1107.2718,401.7068:0.6735;401.7093:11799.8443;401.7117:39590.7205;401.7142:79556.7605;401.7166:119517.7051;401.719:118502.4309;401.7215:80810.9438;401.7239:39741.837;401.7263:23919.0089,402.2264:16201.4184;402.2288:23502.05;402.2313:43692.195;402.2337:65937.9401;402.2361:61955.5694;402.2386:37524.241;402.241:9777.8745;402.2435:12.847,402.7267:13.1009;402.7292:904.9132;402.7316:17723.8909;402.7341:40888.6305;402.7365:58399.7074;402.7389:57902.473;402.7414:37963.9032;402.7438:12685.9697;402.7463:22.5121,403.2127:1707.9199;403.2152:10158.2969;403.2176:29307.5234;403.2201:44744.1607;403.2225:47734.7125;403.2249:36118.02;403.2274:18977.9794;403.2298:7750.5169;403.2323:1928.227,403.6428:2832.4508;403.6453:1249.2727;403.6477:954.9859;403.6501:3.2906
MATCH       4174    0.84    2.100   2    
MATCH       4175    1.00    5.010   1    484.228165      485.2204:90.9502;485.2231:13005.261;485.2258:29068.4493;485.2284:64348.2007;485.2311:151197.6856;485.2338:306425.8299;485.2365:435118.1909;485.2392:416690.8766;485.2418:281115.8113;485.2445:148610.4235;485.2472:75320.1062;485.2499:40311.3469;485.2526:23862.3548;485.2552:15206.6676;485.2579:9267.8181;485.2606:4324.0273,486.2259:34.232;486.2286:10093.9498;486.2312:22682.5053;486.2339:40855.8062;486.2366:68848.944;486.2393:97528.2448;486.242:100167.6875;486.2447:73800.1569;486.2473:41303.6107;486.25:19430.8131;486.2527:9517.55;486.2554:2101.8304,487.2378:6986.0166;487.2404:14589.5633;487.2431:16865.586;487.2458:15442.3484;487.2485:8615.7874;487.2512:2084.5968;487.2539:0.1015
MATCH       4176    0.89    5.010   1    484.228165      485.2199:6.11;485.2225:2642.5522;485.2252:31042.6313;485.2279:94606.1136;485.2306:235387.807;485.2333:497387.2229;485.2359:870198.4716;485.2386:1102986.3042;485.2413:976368.2178;485.244:611350.4093;485.2467:310975.8228;485.2493:155106.9376;485.252:86807.4383;485.2547:50678.8312;485.2574:12229.1301,486.2307:17403.4666;486.2334:70966.5516;486.2361:146127.1344;486.2388:252633.8293;486.2414:356234.966;486.2441:393509.1737;486.2468:319089.6962;486.2495:195333.0699;486.2522:98467.7676;486.2549:49718.7168;486.2575:16193.016;486.2602:4348.6126;486.2629:3.9993,487.2372:4348.1236;487.2399:31820.8545;487.2426:55701.6478;487.2453:76882.0003;487.248:81637.3749;487.2507:64300.2956;487.2533:36724.3223;487.256:17119.2515;487.2587:68.1295,488.234:4303.0481;488.2367:32085.4951;488.2394:63997.1802;488.2421:83398.425;488.2448:70195.3732;488.2475:35659.4801;488.2502:9547.5478;488.2529:67.4506
MATCH       4177    0.89    5.010   1    484.228165      485.2197:7.0866;485.2224:2213.9793;485.2251:41403.5954;485.2278:131367.1465;485.2304:314562.4083;485.2331:690865.6289;485.2358:1238303.22;485.2385:1607131.9638;485.2412:1422735.0205;485.2438:884652.5718;485.2465:435075.8328;485.2492:212318.6466;485.2519:113004.7232;485.2546:62910.7601;485.2572:28676.9041;485.2599:8089.6338;485.2626:4912.8783,486.2279:6833.9637;486.2306:45667.5249;486.2332:118316.5311;486.2359:243318.7899;486.2386:438896.5408;486.2413:664632.5438;486.244:777702.1188;486.2467:666945.8662;486.2493:416851.7701;486.252:213125.5159;486.2547:107524.5807;486.2574:58119.9734;486.2601:30676.3281;486.2628:16873.2052;486.2654:7013.1012;486.2681:1.6462,487.2371:31443.0939;487.2398:67364.0925;487.2425:112548.28;487.2451:156872.8521;487.2478:183505.9635;487.2505:174882.9794;487.2532:125894.4263;487.2559:78083.6336;487.2586:34751.1549;487.2613:24263.996;487.2639:22114.5915,488.2339:10065.0038;488.2366:60747.9516;488.2393:122662.3479;488.242:150259.996;488.2447:134427.3632;488.2473:80622.1209;488.25:43070.7964;488.2527:31319.7048;488.2554:22523.6351;488.2581:7227.921;488.2608:45.1593,489.2398:2127.0885;489.2425:9567.1367;489.2452:7785.1029;489.2479:2175.278;489.2506:21.3939
MATCH       4178    0.88    5.010   1    484.228165      485.2218:103.5532;485.2245:30884.165;485.2271:100322.8293;485.2298:270926.0935;485.2325:599716.9041;485.2352:1144949.259;485.2379:1656669.4771;485.2405:1634305.4308;485.2432:1107988.9581;485.2459:564007.842;485.2486:274789.6308;485.2513:142005.2821;485.2539:79292.8125;485.2566:45920.5166;485.2593:23425.3945;485.262:6957.8516,486.2246:0.1358;486.2273:7210.4468;486.2299:35741.5053;486.2326:98754.7372;486.2353:226754.7637;486.238:421081.1718;486.2407:677612.3854;486.2434:865049.6498;486.246:826596.2589;486.2487:561023.7868;486.2514:291344.1039;486.2541:142377.7062;486.2568:77829.7511;486.2594:47627.7177;486.2621:25049.2141;486.2648:12055.6103;486.2675:2072.0158;486.2702:1.0395,487.2365:25740.0251;487.2391:59222.5309;487.2418:107641.673;487.2445:162638.0528;487.2472:210425.5897;487.2499:208306.9457;487.2526:165760.1244;487.2553:102929.7889;487.2579:51981.7022;487.2606:27243.9663;487.2633:23751.0606,488.2333:7057.4649;488.236:47990.4402;488.2386:106297.5221;488.2413:159246.5794;488.244:155009.2793;488.2467:106477.2592;488.2494:63273.8239;488.2521:44290.8851;488.2548:34141.6747;488.2575:22869.1428;488.2602:2289.4088;488.2628:16.5195,489.2419:6061.3026;489.2446:13522.575;489.2472:11930.9777;489.2499:2654.238;489.2526:28.9066
MATCH       4179    0.87    5.010   1    484.228165      485.2217:125.0746;485.2244:30148.7673;485.227:85468.8666;485.2297:204183.3712;485.2324:441382.3793;485.2351:810572.4472;485.2378:1096909.3491;485.2404:1027001.8301;485.2431:674969.5674;485.2458:350624.5283;485.2485:176990.4754;485.2512:89816.0593;485.2538:51939.7556;485.2565:29775.0132;485.2592:12262.5153,486.2272:15.5737;486.2298:29483.2028;486.2325:83897.8765;486.2352:199003.0605;486.2379:379104.2964;486.2406:639383.8189;486.2433:839474.5428;486.2459:793383.3761;486.2486:526341.7767;486.2513:270354.8353;486.254:130215.9743;486.2567:72781.9455;486.2594:42577.4778;486.262:24209.445;486.2647:4412.7977,487.2364:23018.4606;487.2391:63366.3076;487.2417:116689.6664;487.2444:186875.6452;487.2471:243114.0943;487.2498:263556.0804;487.2525:210840.9243;487.2552:133660.982;487.2579:65977.9282;487.2605:37464.2445;487.2632:31736.8184,488.2332:6406.0489;488.2359:41999.0655;488.2386:96910.9657;488.2412:143109.2564;488.2439:137107.1775;488.2466:97277.945;488.2493:71016.8173;488.252:67325.1963;488.2547:65709.024;488.2574:48957.7007;488.2601:30530.4288;488.2628:9665.6865;488.2654:2128.3893,489.2391:2060.6338;489.2418:15857.2304;489.2445:23781.2966;489.2472:25439.0332;489.2498:18351.3561;489.2525:7933.3678;489.2552:4610.6839;489.2579:2148.1357;489.2606:22.2624
MATCH       4180    0.88    5.010   1    484.228165      485.2237:168.7032;485.2264:21854.9384;485.2291:80700.6425;485.2318:217311.2594;485.2345:464191.6552;485.2371:741163.3625;485.2398:829350.5443;485.2425:646478.7068;485.2452:365716.836;485.2479:172454.9605;485.2505:72846.0161;485.2532:33234.5441;485.2559:14191.8311,486.2265:42.4934;486.2292:11535.0659;486.2319:51448.2873;486.2346:152191.8081;486.2373:333081.9031;486.24:659292.8066;486.2426:1073953.1237;486.2453:1294747.5923;486.248:1078131.432;486.2507:637475.8503;486.2534:310450.8602;486.2561:151732.8498;486.2587:76438.8583;486.2614:45330.968;486.2641:30146.7272;486.2668:11875.3737,487.2331:20.179;487.2357:21983.6463;487.2384:52874.806;487.2411:125474.0639;487.2438:246863.6748;487.2465:393731.358;487.2492:495048.4775;487.2519:487752.0695;487.2545:356618.3017;487.2572:194211.9991;487.2599:86933.5114;487.2626:49027.5761;487.2653:44738.1571;487.268:44960.8113;487.2707:38068.1775;487.2733:23768.0033;487.276:2304.873;487.2787:0.3146,488.2352:15629.349;488.2379:69146.2742;488.2406:144228.5934;488.2433:183907.8266;488.246:172661.2574;488.2487:128951.7775;488.2514:122194.8042;488.2541:124282.3244;488.2568:121805.8228;488.2594:96390.2153;488.2621:52016.4035;488.2648:27197.0094;488.2675:14253.9922,489.2411:16473.3487;489.2438:40784.0167;489.2465:49853.2096;489.2492:46314.8342;489.2519:33274.9778;489.2546:14425.187;489.2573:9582.5309;489.26:6794.2352
MATCH       4181    0.85    5.010   1    484.228165      485.2253:310.1033;485.228:44051.5288;485.2306:120398.4543;485.2333:265304.2631;485.236:478572.9296;485.2387:625385.9783;485.2414:563084.5726;485.244:352612.453;485.2467:174199.6263;485.2494:84386.72;485.2521:43109.6398;485.2548:21585.8929;485.2574:4203.8379,486.2281:156.6414;486.2308:41226.734;486.2334:106669.3589;486.2361:257641.5069;486.2388:542484.4923;486.2415:973177.8177;486.2442:1333120.8522;486.2469:1303110.904;486.2495:889669.362;486.2522:461741.7049;486.2549:221954.9998;486.2576:114699.7041;486.2603:62477.3105;486.263:34434.1433;486.2656:22225.7108;486.2683:2156.7572,487.2319:8.5387;487.2346:15372.724;487.2373:47455.7512;487.24:109625.2036;487.2427:228795.7955;487.2453:438015.8929;487.248:661504.1107;487.2507:764785.0054;487.2534:660906.4047;487.2561:428345.635;487.2588:219433.2531;487.2615:108910.4383;487.2641:68307.6494;487.2668:54988.0747;487.2695:44687.9796;487.2722:36476.7044;487.2749:17915.2747;487.2776:4517.564,488.2475:171568.901;488.2502:171018.9081;488.2529:201413.4547;488.2556:222918.3668;488.2583:199938.5292;488.261:134635.3236;488.2637:75967.9671;488.2664:43067.1662;488.269:32229.0616,489.2373:2078.2059;489.24:13687.7556;489.2427:43598.5021;489.2454:74631.3499;489.2481:92051.1182;489.2508:80008.0556;489.2535:55008.5883;489.2562:43263.6349;489.2588:40929.1345;489.2615:38816.3638;489.2642:28931.1717;489.2669:5109.9047;489.2696:30.2146
MATCH       4182    0.79    5.010   1    
MATCH       4183    1.00    11.300  1    666.301330      667.2763:37.088;667.2795:4027.4262;667.2826:9360.5193;667.2858:18348.0363;667.2889:40722.7206;667.292:85890.0097;667.2952:161750.4485;667.2983:280250.6085;667.3015:631110.1439;667.3046:2018791.7416;667.3078:4875160.0863;667.3109:6442770.2554;667.314:5064157.4555;667.3172:2131778.6647;667.3203:581762.2738;667.3235:244195.2292;667.3266:173536.6253;667.3298:160456.7691;667.3329:145577.032;667.336:122169.3827;667.3392:87066.8355;667.3423:51749.3099;667.3455:30608.38;667.3486:20866.3509;667.3518:15245.0163;667.3549:11210.6137;667.358:8223.0983;667.3612:6568.5378;667.3643:2249.341,668.2761:14.8069;668.2792:2287.8508;668.2824:2914.2588;668.2855:7921.9124;668.2887:12941.5602;668.2918:26658.7578;668.2949:55296.8592;668.2981:109413.7102;668.3012:209297.2902;668.3044:436290.5068;668.3075:985047.7685;668.3107:1817915.7473;668.3138:2308210.2124;668.317:1976653.6724;668.3201:1151851.8417;668.3233:509991.2866;668.3264:236824.5952;668.3295:143396.943;668.3327:106455.537;668.3358:79334.837;668.339:62439.986;668.3421:46319.4406;668.3453:32300.7035;668.3484:20699.9603;668.3516:14683.5698;668.3547:12717.8551;668.3579:10471.3902;668.361:8155.8395;668.3641:7501.4032;668.3673:7404.2324;668.3704:5600.3722,669.286:8.429;669.2892:2346.6189;669.2923:3109.7552;669.2955:11476.1507;669.2986:25075.8144;669.3018:50558.2537;669.3049:100085.1705;669.308:188109.0345;669.3112:335971.4583;669.3143:483282.0621;669.3175:531445.416;669.3206:429415.0187;669.3238:271375.9624;669.3269:152544.0912;669.3301:86166.9203;669.3332:53179.9303;669.3364:35937.0339;669.3395:27042.9434;669.3427:19808.3398;669.3458:14118.9097;669.349:10922.7202;669.3521:9995.8691;669.3553:8812.0389;669.3584:8260.8788,670.2967:3.6285;670.2999:5114.3813;670.303:11624.3591;670.3062:18190.1407;670.3093:30597.8019;670.3125:51798.3013;670.3156:77572.893;670.3188:92379.9156;670.3219:87291.5706;670.3251:65499.1718;670.3282:42467.6473;670.3314:26030.0071;670.3345:16410.3725;670.3377:10524.5193;670.3408:8112.3326;670.344:5207.8462;670.3471:5020.4282;670.3503:2325.8743;670.3534:2136.8086,671.3082:5556.0577;671.3113:5973.0324;671.3145:9847.372;671.3176:14096.5457;671.3208:17765.7377;671.3239:16869.852;671.3271:14110.0272;671.3302:10466.0561;671.3334:8568.1454;671.3366:7109.1847;671.3397:4687.4065;671.3429:3925.6995;671.346:3931.9464
MATCH       4184    1.00    11.300  2    666.301330      334.1477:2648.4479;334.1499:32131.4946;334.1521:125599.1107;334.1543:415399.5053;334.1566:1044506.0937;334.1588:1562622.9018;334.161:1398777.4582;334.1632:724498.8285;334.1655:246252.7342;334.1677:90716.8697;334.1699:44482.8816;334.1721:28860.8394;334.1744:17971.4332;334.1766:12078.8222;334.1788:6468.677;334.181:3.9021,334.6482:0.5178;334.6505:5567.1838;334.6527:34909.6996;334.6549:120445.925;334.6571:306765.2355;334.6594:533051.8144;334.6616:591765.4561;334.6638:405944.4035;334.666:171121.0598;334.6683:63426.1653;334.6705:33747.5423;334.6727:18142.3481;334.6749:6950.3979;334.6772:406.2509,335.1492:0.8931;335.1514:1218.2105;335.1536:5487.1044;335.1559:24511.5807;335.1581:65248.7894;335.1603:118966.2919;335.1625:140935.5324;335.1648:106863.4482;335.167:53028.4983;335.1692:19667.4458;335.1715:3296.2052,335.655:3.2362;335.6572:3137.1599;335.6594:13881.5569;335.6617:20980.5534;335.6639:25113.1554;335.6661:20412.1658;335.6683:7330.1724
MATCH       4185    0.92    11.300  1    666.301330      667.2791:1967.48;667.2822:9142.8649;667.2854:19790.2169;667.2885:41275.3973;667.2916:108253.2914;667.2948:265834.3635;667.2979:599128.1835;667.3011:1275228.3759;667.3042:2805831.8546;667.3074:5864759.237;667.3105:9398469.9185;667.3136:10248487.4701;667.3168:7591192.7742;667.3199:3922565.2495;667.3231:1801266.8265;667.3262:957696.9079;667.3294:612583.7438;667.3325:416820.9723;667.3356:295101.8488;667.3388:205302.856;667.3419:139293.4572;667.3451:92083.5416;667.3482:62925.9528;667.3514:46837.0163;667.3545:34348.2115;667.3576:24199.1812;667.3608:17994.3215;667.3639:14181.6154;667.3671:9852.695;667.3702:7383.3157;667.3734:7177.2888;667.3765:6973.3276;667.3796:6289.4528;667.3828:3524.0137;667.3859:2404.1222,668.2694:6270.1255;668.2725:6795.8512;668.2757:6855.7004;668.2788:8135.6412;668.282:12784.6539;668.2851:13983.1006;668.2883:23253.8249;668.2914:42616.5488;668.2945:88525.3231;668.2977:209817.4887;668.3008:466466.4267;668.304:992411.7189;668.3071:2039113.205;668.3103:4354082.3101;668.3134:8673916.8032;668.3166:12840090.5066;668.3197:12952554.5057;668.3229:8842904.9835;668.326:4299113.8121;668.3291:1948809.7931;668.3323:1071967.2373;668.3354:699591.2064;668.3386:490123.6172;668.3417:356665.2223;668.3449:250624.0134;668.348:170629.9914;668.3512:111348.4508;668.3543:77082.2222;668.3574:56390.5345;668.3606:44179.0367;668.3637:36121.0205;668.3669:28466.5388,669.2856:5039.4586;669.2888:10067.0149;669.2919:15199.1526;669.2951:26239.9664;669.2982:48177.095;669.3014:97277.4017;669.3045:230359.7245;669.3076:512933.6114;669.3108:1063693.0478;669.3139:2003170.4764;669.3171:3377461.804;669.3202:4583771.6329;669.3234:4683839.6696;669.3265:3533801.0371;669.3297:2055326.7951;669.3328:1074357.8318;669.336:571735.5989;669.3391:345604.288;669.3423:232939.7018;669.3454:160646.5184;669.3486:114080.8844;669.3517:81381.8768;669.3549:63193.4026;669.358:48476.8747;669.3612:39142.7395;669.3643:32693.168;669.3674:29397.8756;669.3706:24523.4904;669.3737:17318.2089;669.3769:16692.7457,670.2932:2585.1488;670.2963:5915.827;670.2995:11957.1675;670.3026:25949.6341;670.3058:50943.1686;670.3089:104408.3097;670.3121:207190.6078;670.3152:390761.5958;670.3184:671937.0719;670.3215:973449.031;670.3247:1157317.7116;670.3278:1061783.361;670.331:785598.4146;670.3341:486760.7828;670.3373:283543.0668;670.3404:162976.8518;670.3436:95555.6963;670.3467:61181.9772;670.3499:44065.6197;670.353:31812.1766;670.3562:25675.2692;670.3593:21855.3;670.3625:18084.805;670.3656:14285.2016,671.292:6055.7481;671.2952:5798.2515;671.2983:6669.0976;671.3015:7027.5838;671.3046:10122.623;671.3078:17294.0097;671.3109:27285.5791;671.3141:41127.18;671.3172:66512.3577;671.3204:113675.2657;671.3235:173029.2425;671.3267:218698.479;671.3298:220886.2623;671.333:181975.631;671.3361:126564.3474;671.3393:79960.9642;671.3424:49484.6097;671.3456:34396.4734;671.3488:25211.4221;671.3519:19434.3961;671.3551:16524.0509;671.3582:13813.6629;671.3614:12195.666;671.3645:10898.8656,672.3105:9056.3037;672.3137:11523.1873;672.3168:17620.7653;672.32:23287.0528;672.3232:29336.2632;672.3263:37931.4637;672.3295:48599.8713;672.3326:56689.1963;672.3358:53708.4479;672.3389:44507.1822;672.3421:33651.6984;672.3452:26432.809;672.3484:21291.1099;672.3515:18545.8494;672.3547:12845.0879;672.3579:10218.9511;672.361:6106.7123;672.3642:6152.2257
MATCH       4186    0.94    11.300  2    666.301330      334.1452:0.1226;334.1475:1130.4613;334.1497:20143.4133;334.1519:107562.1951;334.1541:365268.4777;334.1564:1047295.1788;334.1586:2033027.4716;334.1608:2316335.9404;334.163:1578246.0108;334.1653:628598.9135;334.1675:207750.6525;334.1697:85123.8034;334.1719:46419.5989;334.1741:27727.6911;334.1764:15759.0656;334.1786:4882.2212;334.1808:635.69,334.6503:4077.5574;334.6525:43823.4995;334.6547:168670.2036;334.6569:570359.2805;334.6592:1530258.5161;334.6614:2735369.5011;334.6636:3001444.7264;334.6658:2037223.1242;334.6681:837723.0644;334.6703:275223.2296;334.6725:116157.0239;334.6747:60428.187;334.677:32905.0096;334.6792:20375.3318;334.6814:14646.164;334.6836:7828.6645;334.6859:1411.0611;334.6881:261.0507,335.1445:354.7841;335.1467:519.603;335.149:611.8239;335.1512:2799.9642;335.1534:9899.3129;335.1557:46523.239;335.1579:162487.458;335.1601:429993.3817;335.1623:841067.8872;335.1646:1101297.657;335.1668:927951.7661;335.169:487859.509;335.1712:179823.7721;335.1735:69696.2934;335.1757:31935.3424;335.1779:15357.1999;335.1802:6003.7777;335.1824:4030.6871;335.1846:1834.2559;335.1868:1.8893,335.6548:1.2027;335.657:8891.8054;335.6592:38192.7135;335.6614:103112.2968;335.6637:200752.4248;335.6659:265326.4411;335.6681:238248.3539;335.6704:143602.5458;335.6726:61377.7152;335.6748:22598.3237;335.677:3939.0151;335.6793:3.1621,336.1609:4764.787;336.1631:22366.8299;336.1654:37955.6025;336.1676:48623.2433;336.1698:46089.4956;336.1721:30765.8272;336.1743:11316.6088;336.1765:800.3214;336.1788:165.0044,336.663:0.5269;336.6652:340.276;336.6675:2298.9709;336.6697:2006.314;336.6719:395.9122
MATCH       4187    0.91    11.300  1    666.301330      667.2756:498.7985;667.2788:665.2895;667.2819:1147.6798;667.285:14286.47;667.2882:51092.7448;667.2913:124950.3848;667.2945:300694.6257;667.2976:650527.1684;667.3008:1335189.9612;667.3039:2896027.7273;667.307:6844984.3371;667.3102:13161431.9848;667.3133:16573292.1584;667.3165:13496940.9042;667.3196:7018525.5848;667.3228:2808543.2395;667.3259:1378264.9098;667.329:864522.7607;667.3322:610845.1579;667.3353:460133.9003;667.3385:343024.838;667.3416:241987.8335;667.3448:151705.4628;667.3479:98762.8721;667.351:68330.3541;667.3542:50181.6058;667.3573:31585.5264;667.3605:17270.1026;667.3636:6462.812;667.3668:4940.98,668.2817:4508.9588;668.2848:10557.7943;668.2879:20513.2909;668.2911:50519.1383;668.2942:111288.5062;668.2974:254054.9122;668.3005:545964.8294;668.3037:1087554.4006;668.3068:2057329.3275;668.31:4505984.5585;668.3131:11160726.784;668.3162:20534201.6169;668.3194:24078276.299;668.3225:17866048.3853;668.3257:8285573.8815;668.3288:2981173.6579;668.332:1442081.4129;668.3351:966663.2483;668.3383:729584.6274;668.3414:565229.5274;668.3446:425568.0358;668.3477:294422.4757;668.3508:178285.3742;668.354:108878.9786;668.3571:74051.3595;668.3603:55637.0928;668.3634:44542.39;668.3666:33645.1617;668.3697:26902.8848;668.3729:23919.3598,669.279:5365.6313;669.2822:5647.6896;669.2853:5449.7495;669.2884:6514.2028;669.2916:10646.0382;669.2947:25093.2823;669.2979:58869.0928;669.301:134142.5951;669.3042:309427.5926;669.3073:663842.968;669.3105:1321367.5843;669.3136:2613280.6764;669.3168:4980558.0231;669.3199:7944106.6561;669.3231:9298135.2253;669.3262:7748942.1678;669.3294:4652139.5425;669.3325:2286405.7811;669.3357:1134133.8659;669.3388:671874.0265;669.342:447770.9685;669.3451:311536.2066;669.3482:223721.0693;669.3514:155490.5155;669.3545:109701.685;669.3577:76143.9711;669.3608:58231.4101;669.364:45875.829;669.3671:41269.1041;669.3703:27498.8514;669.3734:23278.301;669.3766:22641.8306,670.2897:2111.7144;670.2929:2367.1326;670.296:4280.4017;670.2992:14515.4181;670.3023:37212.6065;670.3054:72300.4679;670.3086:143464.8584;670.3117:290737.6554;670.3149:569432.9408;670.318:1043056.7132;670.3212:1689648.3724;670.3243:2245310.5616;670.3275:2353168.1276;670.3306:1930688.9657;670.3338:1289464.8102;670.3369:742933.105;670.3401:411981.715;670.3432:245284.6162;670.3464:173979.7714;670.3495:134347.0379;670.3527:101271.8549;670.3558:68356.1139;670.359:45287.1487;670.3621:38947.0779;670.3653:32894.217,671.298:6117.8844;671.3012:8519.9702;671.3043:11134.7101;671.3075:24734.2509;671.3106:37036.9426;671.3138:59069.6536;671.3169:106564.5372;671.3201:191710.4772;671.3232:300787.7563;671.3264:406958.863;671.3295:463439.6491;671.3327:435864.1345;671.3358:335098.5318;671.339:220390.124;671.3421:134318.7487;671.3453:89437.5799;671.3484:67485.4853;671.3516:56204.6436;671.3547:47376.7484;671.3579:39634.9297;671.3611:28639.2611;671.3642:19712.0148;671.3674:9997.7077,672.3071:11691.7549;672.3102:18710.2021;672.3134:23163.4592;672.3165:31277.3604;672.3197:38011.2818;672.3228:50257.6556;672.326:65879.8929;672.3292:84641.168;672.3323:91874.4461;672.3355:89828.4333;672.3386:78625.702;672.3418:63589.516;672.3449:46046.6876;672.3481:32014.9962;672.3512:24910.0767
MATCH       4188    0.95    11.300  2    666.301330      334.1406:1.1396;334.1429:174.0906;334.1451:187.9466;334.1473:210.3711;334.1495:7444.6442;334.1518:89331.7432;334.154:365448.0593;334.1562:1186583.3674;334.1584:2677260.4245;334.1607:3510705.5815;334.1629:2750885.6852;334.1651:1227935.605;334.1673:385144.0274;334.1696:151557.1597;334.1718:74044.1426;334.174:39765.5595;334.1762:20169.7997;334.1784:6578.8553;334.1807:2707.7976;334.1829:2.9023,334.6479:195.5606;334.6501:1064.0676;334.6523:37448.5301;334.6546:174883.9264;334.6568:629776.9412;334.659:1838011.0331;334.6612:3833033.8664;334.6635:4902956.5707;334.6657:3854537.5125;334.6679:1784401.6721;334.6701:560525.0605;334.6724:216226.7544;334.6746:106008.0854;334.6768:57893.3485;334.679:34532.6064;334.6813:12495.713;334.6835:1349.7347,335.151:194.2502;335.1533:2081.0675;335.1555:52871.7276;335.1577:185213.2015;335.16:547027.4599;335.1622:1256606.7136;335.1644:1948263.2255;335.1666:1894615.3081;335.1689:1155787.2511;335.1711:464461.0101;335.1733:171181.5842;335.1755:73257.1363;335.1778:32116.2664;335.18:10307.1718;335.1822:1209.7174;335.1845:1203.9416,335.6546:3.5072;335.6568:2576.5663;335.6591:44205.5074;335.6613:130197.7329;335.6635:297952.1188;335.6657:472353.7535;335.668:506521.2018;335.6702:358504.8926;335.6724:173557.885;335.6747:64743.7353;335.6769:27174.0237;335.6791:8460.6954;335.6813:4763.7858;335.6836:195.1971,336.1563:0.2029;336.1585:264.3467;336.1607:2128.7277;336.163:31867.0185;336.1652:66260.6435;336.1674:96336.6175;336.1697:101554.8364;336.1719:74172.3255;336.1741:38104.1627;336.1764:3788.556;336.1786:3899.6962,336.6673:411.9833;336.6695:9954.2775;336.6717:8197.7065;336.674:2353.6713;336.6762:290.1912;336.6784:0.1702
MATCH       4189    0.90    11.300  1    666.301330      667.2716:9.5567;667.2747:792.5281;667.2778:1031.2414;667.281:2090.4774;667.2841:7398.0185;667.2873:46072.418;667.2904:113273.0434;667.2936:273225.0311;667.2967:621678.7576;667.2998:1248769.3807;667.303:2610883.4418;667.3061:6224412.0816;667.3093:13169228.634;667.3124:18432993.5664;667.3156:16485416.1733;667.3187:9242836.0056;667.3218:3618336.274;667.325:1603263.2518;667.3281:975253.888;667.3313:688185.4102;667.3344:525707.132;667.3376:396251.5418;667.3407:279467.729;667.3438:172369.7875;667.347:105668.2234;667.3501:69655.9457;667.3533:50320.7867;667.3564:38020.379;667.3596:25864.0606;667.3627:9667.3405;667.3658:4490.2239;667.369:2565.4619,668.2776:2089.7062;668.2807:4785.1222;668.2839:6789.1557;668.287:24962.9112;668.2902:52940.6863;668.2933:103521.6067;668.2965:230259.6758;668.2996:501929.0418;668.3028:1022704.9839;668.3059:1939045.8989;668.309:4061796.1833;668.3122:10251632.1005;668.3153:21352638.7864;668.3185:28041255.2699;668.3216:23069139.268;668.3248:11470394.2892;668.3279:3932535.1093;668.3311:1693393.5187;668.3342:1091805.8811;668.3374:816516.8091;668.3405:654356.9151;668.3436:513033.3838;668.3468:369728.9625;668.3499:226805.8968;668.3531:131187.0324;668.3562:83690.4136;668.3594:62433.62;668.3625:49579.6624;668.3657:38116.8587;668.3688:24874.5106;668.3719:25765.3815,669.2875:8325.0356;669.2907:11722.6193;669.2938:28449.6061;669.297:60087.4006;669.3001:128670.6227;669.3033:296826.4191;669.3064:633711.2052;669.3096:1294964.0445;669.3127:2568583.488;669.3159:5042762.1847;669.319:8700028.2206;669.3222:11294151.1901;669.3253:10320701.3511;669.3285:6637307.6966;669.3316:3233310.1469;669.3347:1532748.9876;669.3379:867763.6885;669.341:572935.1749;669.3442:397956.8365;669.3473:287805.6943;669.3505:209053.2961;669.3536:147597.6363;669.3568:99963.1534;669.3599:68698.5942;669.3631:50424.9179;669.3662:41418.8504;669.3694:33330.1573;669.3725:27342.861;669.3757:24674.6241,670.2919:3536.2685;670.2951:3713.4196;670.2982:8395.7297;670.3014:30841.8306;670.3045:68835.2765;670.3077:140479.4191;670.3108:293944.2251;670.314:579901.6256;670.3171:1076235.1312;670.3203:1829976.8974;670.3234:2636766.194;670.3266:3004885.7025;670.3297:2673705.7958;670.3329:1870849.5436;670.336:1103651.1822;670.3392:599006.1858;670.3423:339728.876;670.3455:211877.053;670.3486:146952.3514;670.3518:99976.4234;670.3549:70723.9291;670.3581:52525.0243;670.3612:43760.297;670.3644:38566.3093;670.3675:35153.9769;670.3707:28990.6483,671.2939:5905.9942;671.2971:7150.5943;671.3002:9680.3889;671.3034:11550.8469;671.3065:28171.9647;671.3097:46276.0848;671.3129:72887.0596;671.316:120449.038;671.3192:208852.7506;671.3223:339179.487;671.3255:496365.3036;671.3286:599701.6434;671.3318:597091.8773;671.3349:487033.3988;671.3381:337237.8689;671.3412:212754.2187;671.3444:128301.2226;671.3475:79791.8542;671.3507:54749.7117;671.3538:43629.6812;671.357:37240.7002;671.3601:29708.9306;671.3633:16900.7777;671.3664:5480.6823,672.3062:15228.8327;672.3093:17786.4793;672.3125:22398.9154;672.3156:34883.4408;672.3188:44032.1612;672.3219:57239.3574;672.3251:74743.4593;672.3282:101103.763;672.3314:124227.326;672.3345:128887.677;672.3377:113080.255;672.3409:87493.6192;672.344:62710.8652;672.3472:46676.9215;672.3503:37867.4515;672.3535:23485.1581;672.3566:13840.1653;672.3598:11273.0848
MATCH       4190    0.95    11.300  2    666.301330      334.1491:4889.4125;334.1513:84226.6302;334.1535:341112.5083;334.1557:1131730.4912;334.158:2683010.2689;334.1602:3684924.2484;334.1624:3022017.2923;334.1646:1441091.1123;334.1669:470314.3428;334.1691:173783.5033;334.1713:80648.5709;334.1735:47028.2916;334.1758:25341.3778;334.178:16392.7339;334.1802:8724.2753;334.1824:394.4659,334.6496:0.159;334.6519:30512.8413;334.6541:159698.3104;334.6563:566532.7877;334.6585:1764071.8148;334.6608:3935168.9181;334.663:5400849.9931;334.6652:4483145.8929;334.6675:2171557.7343;334.6697:684379.2017;334.6719:246338.9543;334.6741:120117.847;334.6764:64777.4375;334.6786:35571.3432;334.6808:15180.5937;334.683:8091.3625;334.6853:4.9675,335.1506:296.0245;335.1528:639.3145;335.155:50152.2898;335.1573:180127.3824;335.1595:539253.6363;335.1617:1260338.5166;335.164:2094470.9078;335.1662:2209053.4236;335.1684:1465333.9233;335.1706:595891.0908;335.1729:195599.3496;335.1751:86656.8263;335.1773:41545.5676;335.1795:15494.2922;335.1818:2793.1488;335.184:352.4303,335.6541:0.2585;335.6564:779.9178;335.6586:48057.6279;335.6608:144771.643;335.6631:332248.9926;335.6653:540625.9368;335.6675:615602.7648;335.6697:471896.6075;335.672:243514.9368;335.6742:86394.8764;335.6764:28813.3406;335.6787:1123.8549;335.6809:1143.4009;335.6831:535.8874;335.6853:191.954,336.1581:1.5912;336.1603:1862.6856;336.1625:33641.7074;336.1648:76640.2568;336.167:118687.8421;336.1692:125820.9683;336.1715:96505.2057;336.1737:53418.2967;336.1759:11048.561;336.1781:1257.2328;336.1804:349.6523,336.6668:306.1404;336.6691:4350.9706;336.6713:11230.1982;336.6735:2100.5501;336.6758:217.7226
MATCH       4191    0.91    11.300  1    666.301330      667.2778:5.0757;667.281:586.9021;667.2841:7313.8275;667.2873:31045.8475;667.2904:81185.4404;667.2935:193770.6574;667.2967:444413.6815;667.2998:962008.2283;667.303:2061114.343;667.3061:4688662.2492;667.3093:9707988.5975;667.3124:14049704.1525;667.3155:13456480.4993;667.3187:8378056.8004;667.3218:3732073.5551;667.325:1677067.2443;667.3281:969107.0663;667.3313:652081.0737;667.3344:461923.4923;667.3375:335319.406;667.3407:240077.4576;667.3438:156447.2381;667.347:99967.6416;667.3501:68641.1283;667.3533:51818.5581;667.3564:36338.6053;667.3595:17397.8283;667.3627:4976.0991,668.287:6406.7359;668.2902:38839.0891;668.2933:85164.5027;668.2965:190173.9422;668.2996:425404.4835;668.3027:860561.8784;668.3059:1635882.5127;668.309:3330879.6982;668.3122:8352118.5405;668.3153:18451393.9122;668.3185:26373537.1163;668.3216:23634409.8541;668.3248:13015133.124;668.3279:4701599.5408;668.3311:1931271.5117;668.3342:1164027.1984;668.3373:842466.6668;668.3405:662141.1525;668.3436:526565.6129;668.3468:383959.4869;668.3499:236547.8576;668.3531:134651.3555;668.3562:87430.5782;668.3594:64910.4383;668.3625:54015.5569;668.3656:42918.4965;668.3688:28566.947;668.3719:21860.011;668.3751:15596.4536,669.2844:10777.935;669.2875:10971.1853;669.2907:18273.195;669.2938:34158.9492;669.297:60367.506;669.3001:122946.8166;669.3033:263245.0474;669.3064:556365.6213;669.3096:1135703.8138;669.3127:2273141.2741;669.3159:4728184.77;669.319:9380318.3079;669.3222:14567211.7658;669.3253:15575544.7057;669.3284:11366351.5372;669.3316:5726847.5027;669.3347:2500882.5413;669.3379:1296935.7337;669.341:821424.1985;669.3442:579277.0234;669.3473:429683.1656;669.3505:310195.7001;669.3536:213660.8498;669.3568:138269.1753;669.3599:96288.9244;669.3631:67929.3721;669.3662:52975.6515;669.3694:43389.1282;669.3725:31248.1327;669.3757:28532.5224,670.2919:4808.7744;670.2951:7288.7601;670.2982:15469.8349;670.3014:36857.2523;670.3045:71210.183;670.3077:148544.6401;670.3108:312363.4417;670.314:623587.8447;670.3171:1206475.5202;670.3203:2233951.1386;670.3234:3702906.822;670.3266:4992740.2774;670.3297:5227654.3647;670.3329:4156390.9582;670.336:2588339.2273;670.3392:1374148.8983;670.3423:737793.5247;670.3455:442424.7519;670.3486:292133.7145;670.3518:196612.5109;670.3549:140738.4615;670.3581:97681.9195;670.3612:74126.6453;670.3644:54232.1611;670.3675:44476.3366;670.3707:40688.4273;670.3738:42215.5979;670.377:36987.2242;670.3801:30408.5164;670.3833:19350.3592;670.3864:17741.7035,671.2971:10986.9646;671.3003:16109.756;671.3034:22889.9616;671.3066:33878.3813;671.3097:47716.5349;671.3129:76974.9315;671.316:142704.7266;671.3192:261522.0634;671.3223:467783.448;671.3255:765718.2475;671.3286:1094911.8843;671.3318:1271656.8195;671.3349:1179427.4677;671.3381:884010.48;671.3412:559299.6205;671.3444:321772.5214;671.3475:178942.5707;671.3507:110479.1682;671.3538:77029.0571;671.357:59406.6409;671.3601:46259.9942;671.3633:38380.9106;671.3664:34150.048;671.3696:33659.6904;671.3728:34831.4049,672.3062:16218.5814;672.3093:24682.7497;672.3125:28989.1965;672.3156:35454.132;672.3188:48665.9402;672.3219:73935.907;672.3251:114202.7374;672.3283:169084.2837;672.3314:228776.7562;672.3346:270543.3218;672.3377:269732.2495;672.3409:219780.9819;672.344:147206.8619;672.3472:89746.1298;672.3503:58716.224;672.3535:44469.0447;672.3566:36025.6555;672.3598:25031.5154;672.363:22914.0756;672.3661:21179.3642;672.3693:17953.1983;672.3724:15368.2342
MATCH       4192    0.96    11.300  2    666.301330      334.1469:14.4513;334.1491:4633.4362;334.1513:46739.5102;334.1535:204551.1822;334.1558:733245.9801;334.158:1849740.8098;334.1602:2779373.4292;334.1624:2496167.9495;334.1647:1321994.591;334.1669:436084.6731;334.1691:154846.6202;334.1713:75545.0002;334.1735:42916.2442;334.1758:15212.4132;334.178:3377.092;334.1802:916.6176,334.6497:21.6741;334.6519:13478.626;334.6541:115668.3805;334.6563:434178.8432;334.6586:1375359.1876;334.6608:3297458.2571;334.663:4927750.4644;334.6652:4454317.7339;334.6675:2357181.2699;334.6697:763418.6339;334.6719:262309.7632;334.6741:123265.0885;334.6764:66477.7654;334.6786:40961.8908;334.6808:19685.2664;334.683:11713.7596;334.6853:2209.0126;334.6875:759.773;334.6897:262.6099,335.1528:33.9214;335.155:32298.3208;335.1573:139011.5288;335.1595:460142.1771;335.1617:1257473.8748;335.164:2453172.9918;335.1662:3012590.958;335.1684:2323165.6267;335.1706:1111390.8614;335.1729:378334.3428;335.1751:140965.2555;335.1773:67304.0317;335.1795:34977.5758;335.1818:14153.454;335.184:3486.5196;335.1862:2911.2049;335.1885:2430.4788;335.1907:0.8759,335.6564:749.157;335.6586:36574.3929;335.6608:133897.1311;335.6631:356539.8263;335.6653:708765.506;335.6675:994047.4767;335.6697:943711.7279;335.672:593043.2484;335.6742:247088.2204;335.6764:81034.4406;335.6787:25978.8539;335.6809:3497.2829;335.6831:704.7359,336.1603:655.7968;336.1625:35668.2216;336.1648:90047.4756;336.167:171321.5934;336.1692:235122.4724;336.1714:222164.7111;336.1737:138658.6391;336.1759:59275.9989;336.1781:7344.9401;336.1804:1320.5476;336.1826:669.9117;336.1848:525.6919,336.6646:0.0795;336.6668:6488.4864;336.6691:28641.831;336.6713:41889.6505;336.6735:35928.5131;336.6758:16760.6518;336.678:936.1832;336.6802:0.6045
MATCH       4193    0.90    11.300  1    666.301330      667.277:9.5941;667.2801:620.8292;667.2833:1758.3696;667.2864:8478.501;667.2896:34922.9795;667.2927:97357.4706;667.2959:242800.6186;667.299:551751.4338;667.3021:1191741.9298;667.3053:2535719.8521;667.3084:4961167.3866;667.3116:7370419.2186;667.3147:7615461.1901;667.3179:5390660.5201;667.321:2783705.0293;667.3241:1359934.7401;667.3273:761688.1562;667.3304:475742.3595;667.3336:326493.0644;667.3367:232497.0032;667.3399:166188.9398;667.343:109630.8384;667.3461:73843.5846;667.3493:51238.1737;667.3524:39268.5029;667.3556:24276.8068;667.3587:10616.8724;667.3619:4769.2961;667.365:3446.6697;667.3681:2575.003,668.283:2084.6977;668.2862:6830.0074;668.2893:17536.6151;668.2925:51621.9974;668.2956:121222.0365;668.2988:290422.3006;668.3019:618684.8379;668.3051:1237613.1076;668.3082:2461863.6654;668.3113:5597688.5953;668.3145:12800639.4473;668.3176:20406000.4311;668.3208:20742702.0835;668.3239:13241539.5693;668.3271:5425069.5478;668.3302:2148787.6243;668.3334:1201841.3862;668.3365:830923.3163;668.3397:632101.8303;668.3428:490033.1229;668.3459:367787.0651;668.3491:236444.6021;668.3522:143732.3272;668.3554:91419.3809;668.3585:67700.1629;668.3617:52122.4044;668.3648:43660.0049;668.368:36178.965;668.3711:21772.0471;668.3742:16487.8391,669.2867:20714.7563;669.2898:25819.6439;669.293:30370.6653;669.2961:51620.209;669.2993:105649.2865;669.3024:231728.5158;669.3056:501431.3706;669.3087:985897.2432;669.3119:1875090.5014;669.315:3797957.909;669.3182:8893169.155;669.3213:17992107.6904;669.3245:24079545.9154;669.3276:20696177.229;669.3308:11094530.1412;669.3339:4097207.4667;669.337:1759605.667;669.3402:1094468.2564;669.3433:819833.4239;669.3465:638103.7802;669.3496:485861.0092;669.3528:356916.1161;669.3559:234918.1141;669.3591:155918.2111;669.3622:104766.7438;669.3654:72257.3941;669.3685:53352.303;669.3717:46912.6093;669.3748:42779.298,670.2911:7937.5056;670.2942:13786.1647;670.2974:22310.6003;670.3005:38203.5769;670.3037:66953.4646;670.3068:140807.5112;670.31:320574.6044;670.3131:680001.5266;670.3163:1348709.2138;670.3194:2611890.3985;670.3226:5067165.0881;670.3257:8862240.1533;670.3289:11784540.1005;670.332:11155513.2345;670.3352:7411090.1927;670.3383:3708640.2136;670.3415:1750467.5144;670.3446:999327.959;670.3478:659467.0925;670.3509:453719.0553;670.3541:326222.7926;670.3572:232194.0024;670.3604:157219.3341;670.3635:101112.821;670.3667:73477.3931;670.3698:57337.0788;670.373:48191.2692;670.3761:38675.8311;670.3793:35729.5206;670.3824:30982.0088;670.3856:29234.1268,671.2994:14301.8499;671.3025:22125.8361;671.3057:33567.7952;671.3088:46976.8518;671.312:86442.8794;671.3152:179738.4814;671.3183:370513.3803;671.3215:713139.0284;671.3246:1300273.7339;671.3278:2148736.9516;671.3309:3021760.8109;671.3341:3317604.9723;671.3372:2805564.5187;671.3404:1843256.7501;671.3435:1027634.0437;671.3467:550989.2592;671.3498:321201.7276;671.353:210475.1466;671.3561:144398.1484;671.3593:103854.1256;671.3624:76962.1779;671.3656:57237.3736;671.3687:46526.9983;671.3719:41367.1888;671.375:40239.7766,672.3053:21468.5039;672.3085:26312.0431;672.3116:32650.0129;672.3148:41296.8383;672.3179:59732.8134;672.3211:98711.7979;672.3242:175989.7944;672.3274:309583.987;672.3305:480669.5604;672.3337:643266.3937;672.3368:716754.1884;672.34:628081.2445;672.3432:437635.2294;672.3463:266328.1058;672.3495:158560.9823;672.3526:103088.3021;672.3558:70327.4808;672.3589:53939.526;672.3621:44935.0616;672.3652:39084.0634;672.3684:29877.6177;672.3715:25940.9607;672.3747:23283.5258,673.3151:26230.1331;673.3183:33216.1984;673.3214:38500.2576;673.3246:48275.5411;673.3277:60131.7065;673.3309:79130.3486;673.3341:104681.9476;673.3372:132063.0148;673.3404:142062.1085;673.3435:125615.1193;673.3467:96305.8043;673.3498:68595.2666;673.353:49893.9063;673.3562:39903.9265;673.3593:32328.0971;673.3625:33664.1245;673.3656:28504.8768;673.3688:27190.7414;673.3719:24736.548
MATCH       4194    0.96    11.300  2    666.301330      334.1464:2.3294;334.1487:630.1243;334.1509:24844.9696;334.1531:123301.3823;334.1553:420630.6276;334.1576:1055995.8031;334.1598:1647789.4397;334.162:1557519.8339;334.1642:880583.2046;334.1664:310400.5921;334.1687:109801.5424;334.1709:51317.5811;334.1731:21040.0853;334.1753:9707.5848;334.1776:3126.4578;334.1798:1557.5427;334.182:250.8994,334.647:0.9747;334.6492:320.7996;334.6515:6376.9803;334.6537:72623.6953;334.6559:296402.0069;334.6581:953306.6178;334.6604:2465162.8321;334.6626:4010329.209;334.6648:3933265.4347;334.667:2269242.2122;334.6693:789531.57;334.6715:274611.9394;334.6737:127703.6521;334.6759:66572.2206;334.6782:36226.9855;334.6804:11600.3699;334.6826:2363.2494;334.6848:243.2504,335.1479:0.312;335.1502:193.4652;335.1524:1054.1509;335.1546:24292.2192;335.1568:124523.0063;335.1591:433639.9033;335.1613:1278630.3139;335.1635:2951647.5947;335.1658:4325780.8102;335.168:3907586.9429;335.1702:2121128.6756;335.1724:732288.2408;335.1747:258502.8562;335.1769:130406.8254;335.1791:71853.278;335.1813:46529.6682;335.1836:23397.1346;335.1858:13008.5392;335.188:2582.4008;335.1903:221.926;335.1925:174.0563,335.6537:0.3803;335.6559:698.2912;335.6582:40256.4155;335.6604:148390.9892;335.6626:448808.7658;335.6649:1099125.6442;335.6671:1951477.212;335.6693:2245880.4303;335.6715:1657961.6896;335.6738:759095.4836;335.676:261990.3945;335.6782:102601.8239;335.6805:53603.0933;335.6827:27351.6747;335.6849:6955.5383;335.6871:1546.5632;335.6894:1065.6105,336.1532:216.0282;336.1554:235.9859;336.1576:521.7118;336.1599:4828.9364;336.1621:48444.5976;336.1643:139845.7072;336.1666:320763.0538;336.1688:549920.8078;336.171:641200.657;336.1732:485528.7342;336.1755:236154.5439;336.1777:83495.1211;336.1799:24046.8639;336.1822:1061.1028;336.1844:2.3452,336.6619:269.4245;336.6642:4718.5101;336.6664:33562.1452;336.6686:79469.6048;336.6709:118417.0794;336.6731:125757.7981;336.6753:87673.9594;336.6776:41800.9364;336.6798:2240.5347;336.682:6.0074,337.1644:322.8044;337.1666:337.9589;337.1688:1473.1449;337.1711:11038.3078;337.1733:18085.5437;337.1755:13419.8855;337.1778:2484.5098;337.18:9.8451
MATCH       4195    0.90    11.300  1    666.301330      667.2853:408.8102;667.2884:709.4268;667.2916:17593.0273;667.2947:62934.6003;667.2979:152051.6667;667.301:347999.3706;667.3042:738765.3034;667.3073:1352026.6441;667.3104:1967597.8592;667.3136:2099517.4479;667.3167:1645246.7297;667.3199:970716.3371;667.323:503184.074;667.3262:277138.2815;667.3293:169406.7117;667.3324:112657.4866;667.3356:80516.4288;667.3387:58028.4806;667.3419:40819.8911;667.345:16118.8758;667.3482:3862.6914;667.3513:2407.9198,668.2851:783.2912;668.2882:4030.0748;668.2914:19374.2962;668.2945:59424.4848;668.2976:134464.037;668.3008:311936.5599;668.3039:704540.7411;668.3071:1458006.0452;668.3102:3101868.3341;668.3134:6530799.588;668.3165:10563425.8432;668.3197:11554773.1967;668.3228:8461935.7802;668.326:4304782.4251;668.3291:1913032.3625;668.3322:1001559.7853;668.3354:632912.5928;668.3385:443168.4132;668.3417:325792.4384;668.3448:231648.1404;668.348:157146.3963;668.3511:98441.0244;668.3543:66894.7161;668.3574:52107.3444;668.3606:43535.7798;668.3637:30300.7529;668.3668:17209.5906;668.37:7781.7548;668.3731:7282.7062,669.2856:5073.4004;669.2887:7678.9173;669.2919:24924.0466;669.295:44127.6199;669.2982:78162.3477;669.3013:166856.7485;669.3045:382656.3201;669.3076:771801.809;669.3108:1413600.8584;669.3139:2848707.9542;669.3171:6976421.0765;669.3202:16452504.2128;669.3233:25679599.0939;669.3265:25066166.0273;669.3296:15130780.5403;669.3328:5773009.1904;669.3359:2152391.899;669.3391:1204092.0401;669.3422:872131.6545;669.3454:676016.8311;669.3485:537020.8048;669.3517:400852.9339;669.3548:272382.563;669.358:167348.5425;669.3611:102335.1547;669.3643:69740.4625;669.3674:53283.0171;669.3706:43742.6766;669.3737:44252.2482;669.3769:40633.5124,670.2931:10403.1819;670.2963:17586.3574;670.2994:37930.4933;670.3026:60896.3248;670.3057:131684.3309;670.3089:309911.3572;670.312:669743.9147;670.3152:1288871.4592;670.3183:2415852.7478;670.3215:5107736.6529;670.3246:11410812.7768;670.3278:19445615.1787;670.3309:21819959.0287;670.3341:16000284.3581;670.3372:7598470.6745;670.3404:2939977.5114;670.3435:1393423.3028;670.3467:937645.6286;670.3498:717056.2735;670.353:540408.6232;670.3561:392234.0686;670.3593:259467.5426;670.3624:173117.2923;670.3656:111856.6844;670.3687:74780.0139;670.3719:57153.9404;670.375:48697.8335;670.3782:36989.6012;670.3813:25380.9504;670.3845:25072.2971,671.2983:5516.4852;671.3015:8883.6215;671.3046:24928.9248;671.3078:49949.1841;671.3109:92522.6281;671.3141:197971.1205;671.3172:432481.9005;671.3204:906707.2286;671.3235:1760555.1226;671.3267:3240317.7918;671.3298:5266059.1985;671.333:6686174.217;671.3361:6165479.0956;671.3393:4106755.9194;671.3424:2165134.4194;671.3456:1100888.0572;671.3487:607107.4149;671.3519:373963.8456;671.355:260809.7852;671.3582:192720.636;671.3613:135218.8336;671.3645:94249.2996;671.3676:67966.8457;671.3708:53507.7404;671.374:44413.2817;671.3771:41382.1637;671.3803:42726.6814;671.3834:33496.1478;671.3866:22811.3557;671.3897:11714.5694,672.3074:14912.1266;672.3105:18027.465;672.3137:38176.6486;672.3168:67419.5197;672.32:130972.1443;672.3231:249950.6751;672.3263:467698.1211;672.3295:800289.4483;672.3326:1177173.7808;672.3358:1443423.4077;672.3389:1397493.1636;672.3421:1047090.3191;672.3452:615700.9448;672.3484:337936.9925;672.3515:194946.1019;672.3547:126979.4553;672.3578:86419.9549;672.361:64269.0168;672.3642:48511.4657;672.3673:41841.2562;672.3705:36416.865;672.3736:34512.4583;672.3768:30905.9401,673.3109:14966.9503;673.314:22011.0098;673.3172:28705.0565;673.3204:37025.5498;673.3235:45161.6456;673.3267:68311.7919;673.3298:113105.5466;673.333:177588.2798;673.3361:237257.3709;673.3393:264394.653;673.3425:236515.4134;673.3456:178756.8448;673.3488:121792.0927;673.3519:79900.4715;673.3551:53656.3006;673.3582:43167.5582;673.3614:38069.877;673.3646:36963.2671;673.3677:28061.5568;673.3709:20965.6001;673.374:19794.194
MATCH       4196    0.95    11.300  2    666.301330      334.1475:1.2157;334.1497:305.9431;334.1519:6768.2504;334.1541:80420.1569;334.1564:228386.8647;334.1586:421840.6262;334.1608:458167.5454;334.163:308997.9316;334.1653:124713.4925;334.1675:43444.8752;334.1697:4437.9149;334.1719:181.1835;334.1742:1.4595,334.648:2.3592;334.6503:721.0182;334.6525:8762.5007;334.6547:91390.659;334.6569:341734.0294;334.6592:1018458.9519;334.6614:2016800.2331;334.6636:2396365.9239;334.6658:1732371.6381;334.6681:726150.9051;334.6703:225447.4391;334.6725:94543.4567;334.6747:48462.3567;334.677:16780.1754;334.6792:5170.2796;334.6814:1312.1315;334.6836:687.9424,335.1467:292.0869;335.149:549.9249;335.1512:1397.2786;335.1534:3146.129;335.1557:57846.2475;335.1579:237742.6304;335.1601:817282.6196;335.1623:2258846.8223;335.1646:4216965.6914;335.1668:4706362.4269;335.169:3167142.1231;335.1712:1254152.6659;335.1735:394480.765;335.1757:163443.6053;335.1779:79640.1784;335.1802:41877.3719;335.1824:25852.847;335.1846:13531.8958;335.1868:8107.0232;335.1891:2702.3678;335.1913:737.1506;335.1935:253.5809;335.1957:0.6225,335.6525:0.2357;335.6547:544.6247;335.657:18059.5494;335.6592:93351.0644;335.6614:362249.4012;335.6637:1089030.9391;335.6659:2476856.9749;335.6681:3712118.9168;335.6703:3480008.7739;335.6726:2007884.8156;335.6748:715961.7324;335.677:234824.6938;335.6793:100260.2885;335.6815:57651.5554;335.6837:30768.6052;335.686:11833.4653;335.6882:3688.786;335.6904:1213.8821;335.6926:889.6956,336.1609:40490.6149;336.1631:136989.4294;336.1654:365869.7837;336.1676:783269.2733;336.1698:1160699.4878;336.1721:1124799.0522;336.1743:683349.0449;336.1765:262238.6218;336.1787:94437.279;336.181:41544.0582;336.1832:10735.4274;336.1854:785.1861;336.1877:0.7412,336.663:1219.6541;336.6652:40672.6333;336.6674:103635.9278;336.6697:197175.729;336.6719:262082.1509;336.6741:221588.3128;336.6764:120983.0278;336.6786:47006.7227;336.6808:3308.9175;336.6831:276.3127;336.6853:0.6112,337.1632:196.1464;337.1654:1194.6109;337.1677:2078.9239;337.1699:20242.0449;337.1721:49314.5527;337.1744:51066.0661;337.1766:29497.7113;337.1788:274.1501;337.1811:0.5987
MATCH       4197    0.91    11.300  1    
MATCH       4198    0.96    11.300  2    
MATCH       4199    1.00    1.810   2    1443.565109     722.7693:2.0162;722.7726:981.263;722.7758:5558.7391;722.7791:12757.9427;722.7824:32832.0099;722.7856:89243.9776;722.7889:167366.8745;722.7922:200290.415;722.7955:160787.0336;722.7987:89456.2239;722.802:43497.3519;722.8053:21365.768;722.8085:12077.1254;722.8118:6406.3527;722.8151:2531.0796;722.8183:1079.8269,723.2665:0.4589;723.2698:235.995;723.2731:234.7567;723.2763:1109.938;723.2796:8727.2684;723.2829:22093.3405;723.2862:50159.0245;723.2894:97614.3927;723.2927:132124.9264;723.296:122083.5518;723.2992:79947.7471;723.3025:42888.6952;723.3058:22652.6779;723.3091:11836.5931;723.3123:4212.9153;723.3156:1610.9401;723.3189:758.9139,723.777:0.2591;723.7803:692.1977;723.7836:7331.8313;723.7869:18825.5004;723.7901:33382.6293;723.7934:45521.2473;723.7967:46546.4889;723.7999:36920.5808;723.8032:20797.9864;723.8065:9545.038;723.8098:3866.2408,724.2844:0.1653;724.2877:4711.7255;724.291:12315.3462;724.2943:19596.5688;724.2975:21053.0794;724.3008:15574.3335;724.3041:8791.1221;724.3074:4236.7834;724.3106:1036.7727;724.3139:528.1031,724.7855:753.1967;724.7888:1579.1126;724.792:3020.7305;724.7953:6061.4224;724.7986:5844.0588;724.8019:5116.614;724.8051:2096.8698;724.8084:505.4416;724.8117:0.5535,725.3555:1291.9292;725.3588:1657.5631;725.3621:871.4411;725.3653:1.0666
MATCH       4200    1.00    1.810   3    1443.565109     482.1803:5.6455;482.183:1056.2761;482.1857:5015.0875;482.1884:16809.6378;482.191:50647.0458;482.1937:140029.3046;482.1964:262416.7305;482.199:300863.9532;482.2017:207264.8648;482.2044:86503.0228;482.2071:27260.5012;482.2097:10604.9858;482.2124:6728.7355;482.2151:4500.6295;482.2177:2777.7448;482.2204:2219.5716;482.2231:2131.1964;482.2258:921.0667,482.517:16.3332;482.5197:4282.9863;482.5224:10149.0588;482.525:36850.4479;482.5277:98124.8434;482.5304:183289.9851;482.533:211203.658;482.5357:155916.7591;482.5384:71190.6578;482.5411:23487.0367;482.5437:8113.186;482.5464:2989.0478,482.8538:9.6969;482.8565:2699.9914;482.8591:14539.6654;482.8618:45685.809;482.8645:76133.2666;482.8672:88921.4149;482.8698:63527.0168;482.8725:31954.153;482.8752:9622.934;482.8779:956.052,483.188:3.54;483.1907:2346.7471;483.1934:5685.1496;483.196:15776.9128;483.1987:26443.6455;483.2014:31070.9289;483.2041:21242.908;483.2067:8964.7889;483.2094:1076.5352;483.2121:386.844;483.2148:1.2874,483.525:1.045;483.5277:524.9993;483.5304:2468.3979;483.5331:6927.8839;483.5357:8387.4282;483.5384:5586.2572;483.5411:1283.082;483.5438:1079.5008;483.5464:591.4058
MATCH       4201    0.88    1.810   3    1443.565109     482.1855:4.9074;482.1882:639.485;482.1909:1807.598;482.1935:3038.8803;482.1962:5107.2083;482.1989:5936.0418;482.2015:3955.9489;482.2042:521.9302,482.5222:3.3053;482.5248:509.2186;482.5275:2797.0062;482.5302:13156.8073;482.5329:20977.3132;482.5355:19949.2133;482.5382:10727.3382;482.5409:1779.7979,482.8563:7.1565;482.859:1229.5131;482.8616:3024.9223;482.8643:21483.7543;482.867:42349.0758;482.8697:51441.7773;482.8723:37635.4079;482.875:17579.9533;482.8777:4922.4396,483.1905:4.1938;483.1932:972.6071;483.1959:9937.2936;483.1985:30648.8677;483.2012:69756.6047;483.2039:104053.9511;483.2066:92036.4638;483.2092:50617.8245;483.2119:18450.9306;483.2146:5726.4918;483.2173:1866.4658,483.5222:2.3029;483.5249:672.3701;483.5275:807.9899;483.5302:8009.3015;483.5329:27026.2502;483.5356:69103.6989;483.5382:113496.6388;483.5409:117351.0616;483.5436:77410.5628;483.5463:33328.1777;483.5489:11038.1368;483.5516:743.5086,483.8593:1.8473;483.862:802.1333;483.8647:4218.686;483.8673:22151.4063;483.87:58477.0079;483.8727:110522.273;483.8754:131845.2509;483.878:103034.7465;483.8807:49863.9901;483.8834:16311.8576;483.8861:3034.8011,484.1939:0.9777;484.1966:797.3787;484.1992:4902.0661;484.2019:14842.4311;484.2046:36377.8992;484.2073:73918.0626;484.21:96093.31;484.2126:81458.87;484.2153:43466.2765;484.218:18873.5981;484.2207:4806.1165;484.2233:859.758;484.226:653.2555,484.5313:0.1134;484.5339:853.2558;484.5366:8058.5035;484.5393:19120.8522;484.542:42274.8785;484.5446:56539.7122;484.5473:49912.8559;484.55:26334.8701;484.5527:8489.0172;484.5554:925.9413,484.8714:1634.416;484.8741:7142.8245;484.8768:16743.7445;484.8795:25667.269;484.8821:24458.4946;484.8848:14942.1969;484.8875:2662.3457;484.8902:1231.4427;484.8929:500.7471;484.8955:0.5191,485.1956:754.468;485.1983:1800.3438;485.201:6429.4485;485.2037:9341.6892;485.2063:9624.9145;485.209:7834.3407;485.2117:6808.5512
MATCH       4202    0.86    1.810   2    1443.565109     nan:nan,723.2919:14.046;723.2952:1659.9581;723.2984:1641.9959,723.7926:48.7229;723.7959:6901.7376;723.7991:10531.8306;723.8024:10685.1078;723.8057:4713.0258;723.8089:1601.5752,724.2902:19.9117;724.2934:3464.4283;724.2967:13405.2325;724.3:23751.5777;724.3033:29053.8385;724.3065:26206.0271;724.3098:17322.7975;724.3131:9470.1457;724.3164:1424.041,724.7912:39.4381;724.7945:7405.5978;724.7978:16283.8386;724.801:37579.4584;724.8043:64669.3648;724.8076:75345.9604;724.8109:58619.8436;724.8141:31791.1133;724.8174:15372.2521;724.8207:5233.133,725.2891:12.3426;725.2924:2920.7649;725.2957:8193.535;725.299:20669.3355;725.3023:47053.4105;725.3055:84604.4977;725.3088:110030.0914;725.3121:97110.1373;725.3154:61500.6519;725.3186:30207.6991;725.3219:14909.9069;725.3252:5197.6274,725.7938:17.0373;725.7971:4623.296;725.8004:14554.9482;725.8036:33665.1797;725.8069:69336.5576;725.8102:105780.0132;725.8135:113716.1707;725.8168:86753.6912;725.82:50849.9411;725.8233:23257.3118;725.8266:10867.4734;725.8299:2730.3798,726.2986:25.0426;726.3019:8432.9214;726.3052:20707.6934;726.3085:43022.0723;726.3118:74530.4851;726.315:95404.2289;726.3183:86951.6013;726.3216:54270.9083;726.3249:24558.4038;726.3282:8694.7784;726.3314:3307.8645,726.8004:4.4616;726.8037:1198.0174;726.8069:12611.2326;726.8102:27386.2062;726.8135:50974.1671;726.8168:68246.9962;726.8201:64147.6376;726.8233:42937.9786;726.8266:23519.336;726.8299:11899.2009;726.8332:2666.7659,727.3056:5048.5293;727.3089:7397.5216;727.3121:13599.2681;727.3154:23362.4623;727.3187:29034.2103;727.322:27024.3152;727.3253:18977.0605;727.3285:11926.3141;727.3318:4851.3;727.3351:0.0087,727.7945:9.1702;727.7978:9148.2217;727.8011:14649.5449;727.8044:17861.8974;727.8077:15816.5759;727.8109:11074.2631;727.8142:8149.5307,728.2968:3541.9334;728.3001:9907.3338;728.3033:16511.4823;728.3066:19750.1892;728.3099:16480.6972;728.3132:10938.782;728.3165:3508.6886;728.3198:1404.4385
MATCH       4203    0.93    1.810   3    1443.565109     nan:nan,482.5275:27.8736;482.5302:4775.8641;482.5329:8833.8323;482.5356:10158.6349;482.5382:5147.7951,482.859:13.5949;482.8617:2145.8321;482.8643:10364.7161;482.867:23468.2299;482.8697:30710.1581;482.8723:25191.4201;482.875:12885.9245;482.8777:3490.8335;482.8804:1113.2906,483.1932:26.0685;483.1959:5102.9441;483.1986:20012.1144;483.2012:47877.9077;483.2039:77213.5595;483.2066:80851.8922;483.2093:50542.6088;483.2119:21725.345;483.2146:4492.046;483.2173:1213.3612,483.5249:3.6621;483.5276:586.5598;483.5302:2187.469;483.5329:24208.7725;483.5356:73251.7017;483.5383:144876.2541;483.5409:175108.7992;483.5436:129443.7386;483.5463:59506.2221;483.549:20341.8758;483.5516:3550.9452,483.862:37.5867;483.8647:8253.639;483.8674:34404.8279;483.87:88896.5657;483.8727:180200.9079;483.8754:248934.6929;483.8781:219846.0065;483.8807:120827.7856;483.8834:44031.8436;483.8861:12281.0392;483.8888:505.1051,484.1966:609.0182;484.1993:5919.3456;484.2019:25006.6659;484.2046:78509.4227;484.2073:178122.0002;484.21:268944.2141;484.2127:259482.7089;484.2153:157217.1574;484.218:61231.8132;484.2207:18337.2664;484.2234:2092.3975;484.226:597.4261;484.2287:483.522,484.5313:11.8951;484.534:3384.5217;484.5366:20542.007;484.5393:59323.6736;484.542:140419.4281;484.5447:217048.1149;484.5474:220624.4127;484.55:142496.8577;484.5527:61762.1248;484.5554:18924.7998;484.5581:2714.1647,484.8688:28.2653;484.8714:12124.0003;484.8741:34237.7698;484.8768:74381.0231;484.8795:122307.3163;484.8822:132545.9107;484.8848:93943.6269;484.8875:45120.9021;484.8902:18663.4637;484.8929:3379.7219,485.1983:2.2255;485.201:2849.5836;485.2037:7743.5907;485.2064:13249.4688;485.2091:19659.6375;485.2117:38652.4802;485.2144:64085.0466;485.2171:71901.3767;485.2198:49450.5181;485.2225:24035.8573;485.2251:5975.5704;485.2278:734.4186,485.5441:18943.8839;485.5468:21587.305;485.5495:28264.1382;485.5521:27091.8978;485.5548:15814.1905;485.5575:2811.5849;485.5602:616.3019,485.8658:1.8711;485.8685:5985.6081;485.8712:16294.1311;485.8739:21760.4252;485.8766:16319.9188;485.8793:8355.0855;485.8819:7931.9581
MATCH       4204    0.89    1.810   2    1443.565109     nan:nan,723.3301:7.2983;723.3333:707.6778;723.3366:2665.1918;723.3399:5098.6407;723.3431:6046.1093;723.3464:4446.4743;723.3497:3380.6205;723.353:561.9872,723.7882:7.3539;723.7915:809.4018;723.7948:3601.8012;723.798:9461.7858;723.8013:16181.1175;723.8046:11257.4636;723.8078:3069.0762,724.2891:17.2001;724.2923:2175.483;724.2956:16533.4853;724.2989:37358.5703;724.3022:51094.5799;724.3054:51534.9084;724.3087:38946.6063;724.312:20381.8844;724.3153:4139.2824,724.7803:3.8375;724.7836:570.1026;724.7868:586.9752;724.7901:764.7044;724.7934:5148.8323;724.7967:23679.83;724.7999:53904.5797;724.8032:97232.8469;724.8065:128595.7922;724.8098:118555.9206;724.813:75044.2486;724.8163:35248.4225;724.8196:14496.4105;724.8229:2518.0767;724.8261:687.4204,725.2913:25.7714;725.2946:4437.2588;725.2979:25036.9314;725.3011:62411.6424;725.3044:125615.0118;725.3077:199462.316;725.311:216099.1638;725.3143:168729.6832;725.3175:96305.3912;725.3208:50104.4393;725.3241:22390.5534;725.3274:6193.0673;725.3306:610.77,725.7927:23.847;725.796:5124.0222;725.7993:21985.6665;725.8025:53476.2489;725.8058:110087.108;725.8091:189902.1622;725.8124:249110.2667;725.8156:229653.7287;725.8189:150437.0454;725.8222:73287.2671;725.8255:33406.7513;725.8288:12865.886,726.2943:3.693;726.2975:1162.8795;726.3008:9148.6024;726.3041:35245.9573;726.3074:81982.7547;726.3107:152102.4645;726.3139:214908.8004;726.3172:221553.3576;726.3205:161777.9162;726.3238:85632.4699;726.327:41137.4147;726.3303:17922.3318;726.3336:5303.3578,726.7993:3.3129;726.8026:1935.3643;726.8058:19121.8882;726.8091:43403.7457;726.8124:87053.6275;726.8157:132556.5299;726.8189:145520.3495;726.8222:111803.632;726.8255:67597.8868;726.8288:33268.1553;726.8321:12726.8436;726.8353:708.6643,727.2979:580.9541;727.3012:7352.5804;727.3045:11544.546;727.3077:16478.3061;727.311:24734.5279;727.3143:42077.0223;727.3176:64599.2331;727.3209:74124.2799;727.3241:64063.0739;727.3274:40678.3449;727.3307:19557.9431;727.334:5027.056;727.3373:798.0293;727.3405:0.103,727.7967:4125.2439;727.8:21604.059;727.8033:36285.1753;727.8065:39510.0295;727.8098:31755.8968;727.8131:23231.4147;727.8164:23844.0884,728.2989:5617.9183;728.3022:20940.801;728.3055:33833.7165;728.3088:34761.0921;728.3121:26587.6229;728.3154:16387.9259;728.3186:10594.7333;728.3219:10147.3533;728.3252:8406.8023;728.3285:2809.4913;728.3318:2476.8032;728.3351:5.74
MATCH       4205    0.93    1.810   3    1443.565109     nan:nan,482.5268:21.6894;482.5295:2795.2696;482.5322:5928.2489;482.5348:7792.0444;482.5375:5760.7477,482.8609:31.5182;482.8636:4565.9681;482.8663:15606.7649;482.8689:30594.0295;482.8716:29572.0311;482.8743:17348.7401;482.877:2096.948,483.1925:12.7352;483.1952:2272.7273;483.1978:9335.8814;483.2005:42213.0453;483.2032:85557.4328;483.2058:103984.7412;483.2085:75859.8819;483.2112:32310.384;483.2139:7429.1708,483.5268:20.5439;483.5295:4431.4083;483.5322:25474.6883;483.5348:65889.8352;483.5375:146410.3138;483.5402:214018.4497;483.5429:193999.8507;483.5455:106164.7138;483.5482:38088.7728;483.5509:7059.7365;483.5536:895.6869,483.8613:8.9927;483.864:2622.9588;483.8666:18638.6358;483.8693:69790.4964;483.872:180857.1941;483.8747:305942.3949;483.8773:319410.1562;483.88:209859.6641;483.8827:85054.652;483.8854:25774.6625;483.888:6368.1925,484.1959:594.2511;484.1985:2128.6828;484.2012:17569.7122;484.2039:66963.9368;484.2066:192036.9185;484.2092:360935.5041;484.2119:406300.0862;484.2146:286756.7074;484.2173:125343.0788;484.2199:44020.4922;484.2226:9355.4913;484.2253:3320.9158;484.228:518.2962,484.5305:1.2359;484.5332:782.7336;484.5359:11212.1139;484.5386:60689.152;484.5413:151900.7881;484.5439:278827.669;484.5466:337824.6386;484.5493:277510.627;484.552:142277.2299;484.5546:52887.4607;484.5573:13918.3513,484.868:3.5025;484.8707:7674.7477;484.8734:35897.3723;484.8761:90938.7878;484.8787:182145.2563;484.8814:232056.2128;484.8841:193192.9578;484.8868:97563.2474;484.8895:34425.262;484.8921:6680.5337;484.8948:0.1197,485.1976:693.2895;485.2003:3511.5813;485.203:4793.9387;485.2056:9079.9155;485.2083:22474.8072;485.211:50031.9389;485.2137:90344.3609;485.2163:117759.6949;485.219:98985.2932;485.2217:55994.6417;485.2244:20859.8878;485.2271:1059.4428;485.2297:1.2076,485.5433:25403.9465;485.546:26735.2554;485.5487:36421.2095;485.5514:42363.1724;485.5541:35952.3579;485.5568:19158.3299;485.5594:4828.8244;485.5621:7.7148,485.8651:502.3922;485.8678:2334.1636;485.8705:16229.2395;485.8731:22259.0319;485.8758:21743.0685;485.8785:16614.7146;485.8812:12145.9666
MATCH       4206    0.88    1.810   2    1443.565109     nan:nan,723.389:1304.159;723.3923:2590.9126;723.3956:2204.7547,723.7916:16.4095;723.7949:1426.8552;723.7981:5505.6361;723.8014:10189.9093;723.8047:4515.6457;723.8079:1371.5443,724.2924:110.1266;724.2957:11077.9;724.299:25763.4016;724.3023:36881.6358;724.3055:37610.6444;724.3088:27637.3892;724.3121:14437.6798;724.3154:2471.2226,724.7902:27.5262;724.7935:2977.4779;724.7968:18313.9318;724.8:38056.6602;724.8033:70195.9973;724.8066:91172.1556;724.8099:86041.7168;724.8131:55752.8223;724.8164:27490.5643;724.8197:12425.1474,725.2881:9.6273;725.2914:1080.1677;725.2947:2870.9288;725.298:17805.3668;725.3012:46268.6816;725.3045:99455.989;725.3078:153368.0752;725.3111:162688.4405;725.3144:121835.5982;725.3176:67251.0729;725.3209:31912.5995;725.3242:9716.1119;725.3275:4222.5833;725.3307:1056.7573,725.7928:31.5823;725.7961:5183.5916;725.7994:16965.1921;725.8026:48956.6219;725.8059:110190.5397;725.8092:186837.5473;725.8125:222939.7385;725.8157:195551.8778;725.819:126173.5728;725.8223:63303.2943;725.8256:27681.4529;725.8289:5036.9886,726.2976:55.1438;726.3009:11335.8499;726.3042:34594.9981;726.3075:78583.6023;726.3108:152537.6054;726.314:209900.8582;726.3173:209668.3891;726.3206:148382.4898;726.3239:79537.2879;726.3271:38000.3041;726.3304:14942.501;726.3337:3754.9703,726.7994:17.9576;726.8026:4339.5341;726.8059:18195.3894;726.8092:43481.6714;726.8125:88068.9037;726.8158:140618.6385;726.819:155171.4456;726.8223:121130.9765;726.8256:70827.963;726.8289:36697.6657;726.8322:14824.3734;726.8354:923.481,727.2947:5.1557;727.298:4999.7824;727.3013:8496.2361;727.3046:14523.4273;727.3078:18343.9197;727.3111:30233.9081;727.3144:48977.6495;727.3177:75046.8382;727.321:86585.8586;727.3242:74956.9126;727.3275:45853.3526;727.3308:24760.9488;727.3341:5482.0105,727.8132:23318.2939;727.8165:26321.2235;727.8198:34316.5849;727.823:39611.3847;727.8263:33394.3451;727.8296:20357.3579;727.8329:4956.0337,728.299:9009.8789;728.3023:19533.6579;728.3056:29965.7433;728.3089:31028.8234;728.3122:23749.7759;728.3154:12070.6666;728.3187:8088.5986
MATCH       4207    0.92    1.810   3    1443.565109     nan:nan,482.5242:5.2535;482.5269:436.1951;482.5295:1648.5931;482.5322:6662.1217;482.5349:9883.9625;482.5376:1984.9382;482.5402:591.432;482.5429:517.504,482.8583:600.9969;482.861:722.29;482.8637:3573.6768;482.8663:12013.321;482.869:18505.6817;482.8717:16484.6896;482.8744:9133.9855;482.877:864.8177,483.1899:5.7533;483.1925:586.8385;483.1952:720.3574;483.1979:5936.7534;483.2006:29549.6508;483.2032:58303.1463;483.2059:69692.102;483.2086:53722.2026;483.2113:24996.8685;483.2139:7726.6448;483.2166:2004.3155;483.2193:1940.1189,483.5269:5.2352;483.5296:709.264;483.5322:15140.111;483.5349:56702.3861;483.5376:123862.4269;483.5403:169551.6276;483.5429:141414.7041;483.5456:73766.1339;483.5483:25073.2499;483.551:5018.8613,483.8613:6.0047;483.864:988.0084;483.8667:19640.4865;483.8694:71169.3695;483.8721:169061.4689;483.8747:274856.9327;483.8774:280668.6201;483.8801:181699.174;483.8828:73479.7081;483.8854:23479.706;483.8881:4503.5916;483.8908:738.9295,484.1879:7.0664;484.1906:1123.2248;484.1932:1912.4804;484.1959:1904.0917;484.1986:5962.6872;484.2013:23154.2785;484.204:79596.1658;484.2066:198991.5489;484.2093:350082.9871;484.212:385076.7737;484.2147:269600.58;484.2173:120403.0491;484.22:41273.6969;484.2227:10954.1495;484.2254:2003.22;484.228:5.2974,484.5306:14.787;484.5333:3194.4525;484.536:22596.6049;484.5386:68205.9181;484.5413:168149.2649;484.544:308672.3376;484.5467:376731.5244;484.5494:293271.6555;484.552:149019.8149;484.5547:51380.5952;484.5574:16157.0466;484.5601:3987.9983,484.8681:24.2925;484.8708:7288.5953;484.8735:41314.4508;484.8761:112587.7154;484.8788:216642.4649;484.8815:276216.2361;484.8842:225849.618;484.8868:115116.0989;484.8895:36797.4299;484.8922:7193.1158;484.8949:1061.9824,485.195:1.6835;485.1977:444.4501;485.2003:573.2;485.203:8004.9651;485.2057:20450.4701;485.2084:32637.0651;485.2111:61315.9658;485.2137:112139.0455;485.2164:146673.054;485.2191:124535.3585;485.2218:67796.4231;485.2245:27151.4573;485.2271:3537.0038;485.2298:1903.8581,485.5434:30102.2245;485.5461:36712.823;485.5488:55823.7363;485.5515:65231.4496;485.5541:49546.9103;485.5568:25774.0049;485.5595:4474.1753;485.5622:584.7486,485.8652:0.6775;485.8678:7534.397;485.8705:19074.6172;485.8732:27432.9118;485.8759:25216.144;485.8786:16467.8087;485.8813:10843.4812
MATCH       4208    0.91    1.810   2    1443.565109     nan:nan,723.3291:6.49;723.3324:2043.3615;723.3356:4530.5566;723.3389:10014.4537;723.3422:13873.1063;723.3454:13372.3587;723.3487:9216.0243;723.352:4223.812;723.3553:1173.7055;723.3585:838.0469;723.3618:761.6576;723.3651:626.4269;723.3683:0.5408,723.784:334.5176;723.7872:690.4004;723.7905:1002.1931;723.7938:5880.2774;723.7971:21162.0412;723.8003:27496.9379;723.8036:24336.5628;723.8069:12276.2222;723.8101:2951.2537;723.8134:484.8571,724.2815:480.7619;724.2848:776.2116;724.2881:934.6591;724.2914:4100.5153;724.2946:17078.8992;724.2979:37979.0603;724.3012:67090.4035;724.3045:81357.1799;724.3077:70845.3513;724.311:43458.678;724.3143:18082.7814;724.3176:1458.1836;724.3208:752.1769;724.3241:582.1401,724.7859:0.7973;724.7891:674.2217;724.7924:1842.2449;724.7957:25246.1481;724.799:56222.8509;724.8022:120998.8682;724.8055:180574.5005;724.8088:183634.3863;724.8121:126340.4201;724.8153:65555.3597;724.8186:27642.7615;724.8219:4913.3168;724.8252:635.5782;724.8284:568.081;724.8317:234.492;724.835:0.3898,725.2903:184.8084;725.2936:6583.5512;725.2969:20865.8605;725.3002:59161.2551;725.3034:132440.0089;725.3067:236962.793;725.31:300297.8971;725.3133:261298.9364;725.3166:163594.5677;725.3198:80924.209;725.3231:32820.2685;725.3264:11104.2296;725.3297:2754.5402;725.3329:1216.1631;725.3362:1256.1019;725.3395:852.1642;725.3428:442.5617,725.7917:1.1629;725.795:366.8178;725.7983:16970.2727;725.8016:48979.4893;725.8048:118307.9949;725.8081:234193.9822;725.8114:343892.0839;725.8147:356230.1524;725.8179:253952.4732;725.8212:129152.2164;725.8245:55997.8667;725.8278:22857.9061;725.8311:5349.5665;725.8343:1284.7897;725.8376:329.3037,726.2966:888.2087;726.2998:8783.7503;726.3031:33185.9609;726.3064:84089.3928;726.3097:177365.5788;726.313:289882.4888;726.3162:339695.3559;726.3195:279517.647;726.3228:164845.9378;726.3261:78023.6362;726.3293:37629.7985;726.3326:15780.7232;726.3359:3621.8408;726.3392:1117.1413;726.3425:5.656,726.8016:2235.0889;726.8049:12315.9642;726.8081:51580.5166;726.8114:109990.0155;726.8147:186917.8388;726.818:225945.7827;726.8213:205208.9988;726.8245:140193.5378;726.8278:77299.3386;726.8311:33661.4032;726.8344:7936.9046;726.8377:34.6103,727.2904:452.6615;727.2936:600.5604;727.2969:4463.5867;727.3002:7828.6372;727.3035:9416.4101;727.3068:13726.7876;727.31:31429.6004;727.3133:61066.0982;727.3166:98889.2344;727.3199:125277.3724;727.3232:116086.917;727.3264:78494.6289;727.3297:42408.9015;727.333:18918.2201;727.3363:2602.2546;727.3396:18.5171,727.8121:26596.2099;727.8154:29319.1396;727.8187:45888.2643;727.822:62255.7361;727.8252:56916.5407;727.8285:36687.6193;727.8318:16620.5471;727.8351:2752.0215;727.8384:22.2694,728.2947:1477.7767;728.298:7372.4354;728.3012:15259.1658;728.3045:28099.6797;728.3078:36642.1662;728.3111:29884.0524;728.3144:20122.9078;728.3177:9568.5106
MATCH       4209    0.93    1.810   3    1443.565109     nan:nan,482.5262:768.9452;482.5288:2781.6669;482.5315:10273.9942;482.5342:22439.9678;482.5369:19612.4876;482.5395:9574.3001;482.5422:1848.1332;482.5449:535.3839;482.5475:203.7685,482.8603:266.0084;482.8629:3589.2843;482.8656:19274.9517;482.8683:40018.1623;482.871:44417.9579;482.8736:27962.3316;482.8763:8697.5018;482.879:523.5756,483.1918:0.1712;483.1945:403.3661;483.1972:11264.8037;483.1999:40895.0989;483.2025:88958.2782;483.2052:115803.222;483.2079:93521.7489;483.2105:46504.2671;483.2132:18444.4598;483.2159:3437.8635;483.2186:2086.4517,483.5262:0.3539;483.5288:3675.6243;483.5315:20708.9764;483.5342:60505.2649;483.5369:146203.48;483.5395:238024.5753;483.5422:243481.3958;483.5449:157136.7702;483.5476:63279.5816;483.5502:18626.1661;483.5529:3906.9724;483.5556:396.3587;483.5583:300.1139;483.561:0.3666,483.8633:1490.8769;483.866:24348.5678;483.8687:80455.595;483.8713:203140.2534;483.874:347930.8068;483.8767:397606.7169;483.8794:290114.5572;483.882:136386.885;483.8847:46290.8996;483.8874:9454.5276;483.8901:12.3139,484.1845:301.1049;484.1872:531.4819;484.1899:1064.2084;484.1925:1291.1601;484.1952:3805.037;484.1979:6845.8294;484.2006:18387.3654;484.2032:67680.3454;484.2059:184592.0165;484.2086:372565.9517;484.2113:482120.4223;484.2139:397938.8735;484.2166:209347.3979;484.2193:74286.5883;484.222:21381.3811;484.2247:3811.8294;484.2273:671.2798,484.5299:260.8525;484.5326:863.4117;484.5353:13906.3927;484.5379:51264.8761;484.5406:151525.4566;484.5433:318986.2228;484.546:441114.8495;484.5486:384331.58;484.5513:222025.4896;484.554:86902.5869;484.5567:24808.5817;484.5594:3646.4757;484.562:355.6817;484.5647:1.5425,484.862:2.6871;484.8647:360.0207;484.8674:1049.1039;484.8701:4112.7491;484.8727:32654.277;484.8754:100268.404;484.8781:211055.5961;484.8808:292632.7515;484.8835:278927.8656;484.8861:171616.636;484.8888:67861.7411;484.8915:14884.7789;484.8942:2586.4092;484.8968:668.2585;484.8995:3.4085,485.1969:1048.6439;485.1996:2934.734;485.2023:7644.7714;485.205:16436.7183;485.2077:27248.0469;485.2103:52963.0046;485.213:109353.8221;485.2157:158753.7751;485.2184:151425.7275;485.2211:91142.5143;485.2237:34473.2061;485.2264:7129.5;485.2291:3062.9281;485.2318:599.1833,485.532:186.1524;485.5347:7355.0197;485.5373:20843.2386;485.54:29039.3383;485.5427:29285.6129;485.5454:40606.5807;485.5481:61338.705;485.5507:73492.8774;485.5534:60743.9168;485.5561:32573.6291;485.5588:7768.383;485.5615:46.2919,485.8644:328.2992;485.8671:1074.0846;485.8698:9377.6735;485.8725:21750.1918;485.8752:25167.2009;485.8779:19047.7699;485.8805:13101.4811
MATCH       4210    0.87    1.810   2    1443.565109     nan:nan,nan:nan,723.7927:15.8252;723.796:2109.7872;723.7992:5084.5353;723.8025:7995.126;723.8058:5458.9573;723.8091:623.7691,724.287:4.08;724.2903:757.2308;724.2936:2049.2817;724.2968:12933.4167;724.3001:25386.3475;724.3034:38720.6552;724.3066:36304.8391;724.3099:26324.0901;724.3132:12784.9908;724.3165:4680.6062;724.3197:663.0552,724.788:2.4787;724.7913:628.1919;724.7946:4984.4367;724.7979:30973.3637;724.8011:60953.3802;724.8044:90839.4521;724.8077:101649.8997;724.811:80555.5831;724.8142:45519.969;724.8175:15263.7157;724.8208:613.5293;724.8241:2.6196,725.286:5.0353;725.2893:1623.0315;725.2925:3703.2823;725.2958:15772.4342;725.2991:33710.2349;725.3024:72450.0592;725.3056:139502.4669;725.3089:192986.4174;725.3122:185614.396;725.3155:125669.5887;725.3187:68403.865;725.322:33766.8323;725.3253:15753.2023;725.3286:2695.154,725.7906:2.367;725.7939:1344.3479;725.7972:4753.2545;725.8005:30934.5006;725.8037:73171.2471;725.807:157481.0004;725.8103:240119.6047;725.8136:255348.561;725.8169:188929.3554;725.8201:101728.0569;725.8234:49176.5978;725.8267:19079.3609;725.83:6449.2214;725.8332:752.5244,726.2922:0.5688;726.2955:1546.6158;726.2987:6807.4412;726.302:24237.7336;726.3053:57991.2355;726.3086:123440.5866;726.3119:214304.4119;726.3151:270201.6095;726.3184:243374.2116;726.3217:156684.2184;726.325:76069.7306;726.3283:31752.7362;726.3315:14343.2591;726.3348:4974.4265;726.3381:2009.173;726.3414:605.9931;726.3447:0.0484,726.8005:1.3034;726.8038:5119.0058;726.807:35853.2738;726.8103:85225.9712;726.8136:155560.5799;726.8169:204632.6745;726.8202:190808.6058;726.8234:128060.9847;726.8267:67585.2174;726.83:32589.3601;726.8333:12711.916;726.8366:3105.391;726.8398:1381.7164,727.2958:1774.8977;727.2991:11057.918;727.3024:18011.3005;727.3057:19853.9007;727.3089:26010.1006;727.3122:50297.201;727.3155:92053.8815;727.3188:127460.4338;727.3221:126453.5683;727.3254:95459.4956;727.3286:51667.9966;727.3319:23800.9087;727.3352:3930.6036;727.3385:1225.2433;727.3418:848.773;727.345:1.777,727.811:28027.4539;727.8143:30350.4334;727.8176:42553.4788;727.8209:55930.2024;727.8242:56471.0502;727.8274:41639.9067;727.8307:24292.2834;727.834:5017.8137;727.8373:756.3198;727.8406:2.5482,728.2969:3849.6746;728.3001:18136.5307;728.3034:31590.0998;728.3067:37865.8263;728.31:31797.6167;728.3133:24425.5269;728.3166:18731.6269,728.8026:7535.1642;728.8059:14170.387;728.8091:18140.2471;728.8124:12085.4787;728.8157:1847.4147;728.819:1715.2369
MATCH       4211    0.92    1.810   3    1443.565109     nan:nan,482.5276:20.1618;482.5303:2469.3442;482.533:4097.5509;482.5356:4064.943,482.8617:5.4654;482.8644:790.1656;482.8671:2561.3998;482.8698:7850.402;482.8724:5921.9181;482.8751:2426.6491,483.1933:1077.158;483.196:4046.6932;483.1986:9317.6529;483.2013:31071.2836;483.204:50165.5746;483.2067:51641.6234;483.2093:31949.5752;483.212:9229.9808;483.2147:721.2207,483.5276:16.9744;483.5303:3855.2518;483.533:25468.0902;483.5357:64709.7193;483.5383:111939.7718;483.541:127892.158;483.5437:97499.4428;483.5464:48173.1126;483.549:11392.4297;483.5517:691.0493,483.8621:17.6478;483.8648:4327.8201;483.8674:26221.7994;483.8701:78607.0381;483.8728:171450.4992;483.8755:244102.1924;483.8781:214060.1916;483.8808:115530.6751;483.8835:39901.8402;483.8862:10976.2961,484.1967:16.1725;484.1993:5329.8295;484.202:28053.1993;484.2047:94445.7445;484.2074:218497.7997;484.2101:340726.5967;484.2127:325236.7163;484.2154:195129.5162;484.2181:75224.9331;484.2208:19572.5914;484.2234:6588.5935;484.2261:1559.8277,484.5314:4.3714;484.534:2851.4017;484.5367:28654.0009;484.5394:84741.6068;484.5421:202209.4293;484.5447:321928.4501;484.5474:326938.0689;484.5501:209764.2517;484.5528:86004.6971;484.5555:25095.8322;484.5581:5565.8899,484.8662:0.5123;484.8688:1081.0566;484.8715:20630.9562;484.8742:64328.8995;484.8769:155597.0655;484.8796:249903.1623;484.8822:267706.3236;484.8849:183760.9239;484.8876:80712.3211;484.8903:24110.329;484.893:2943.3618;484.8956:1411.0881,485.2011:802.0279;485.2038:6500.3796;485.2064:21540.0324;485.2091:43521.0405;485.2118:89694.7818;485.2145:144340.6512;485.2172:155521.445;485.2198:110189.2889;485.2225:52193.2665;485.2252:14838.81;485.2279:3780.2023;485.2306:1488.0736,485.5334:5649.88;485.5361:23234.7215;485.5388:31070.7597;485.5415:30902.847;485.5442:33376.1364;485.5468:47822.5653;485.5495:70770.9225;485.5522:74912.3923;485.5549:56086.1116;485.5576:24830.9593;485.5602:2730.468;485.5629:4.2364,485.8793:18836.0853;485.882:24737.5375;485.8847:35053.8223;485.8874:30929.1901;485.89:13871.4175;485.8927:1294.2513;485.8954:3.5907
MATCH       4212    0.76    1.810   2    
MATCH       4213    0.83    1.810   3    
MATCH       4214    1.00    2.130   1    488.201950      489.192:7.1998;489.1947:1152.4122;489.1974:5456.2753;489.2001:13104.726;489.2028:27286.7042;489.2055:53701.7066;489.2082:91456.503;489.2109:116848.5757;489.2136:103339.1305;489.2163:65160.6359;489.219:31315.9055;489.2216:17634.4768;489.2243:10713.5842;489.227:6707.2209;489.2297:5032.8826;489.2324:2367.342;489.2351:1977.9104;489.2378:1653.6897,490.1989:5.0273;490.2016:1707.3194;490.2043:5288.6338;490.207:10639.239;490.2097:18621.8004;490.2124:26789.7693;490.2151:28730.2128;490.2178:22511.1787;490.2205:13894.0148;490.2232:8077.5591;490.2259:4766.7577;490.2286:2460.4879,491.2096:1151.4688;491.2123:4165.5006;491.215:7467.1794;491.2176:6850.1845;491.2203:3574.983;491.223:0.6837
MATCH       4215    0.92    2.130   1    488.201950      489.1915:6.3154;489.1942:1070.6267;489.1968:5896.1158;489.1995:19178.0563;489.2022:41291.8041;489.2049:90513.7189;489.2076:182595.3888;489.2103:296128.2339;489.213:337544.3774;489.2157:261481.6839;489.2184:147506.222;489.2211:70078.0491;489.2238:36644.9109;489.2264:21619.1037;489.2291:14489.2805;489.2318:6918.7862;489.2345:4870.2784,490.1957:0.5263;490.1984:366.2644;490.201:3059.7202;490.2037:15152.7752;490.2064:36267.1387;490.2091:75440.2289;490.2118:147228.0197;490.2145:255809.9341;490.2172:336143.7767;490.2199:325799.4007;490.2226:229677.0513;490.2253:126612.7305;490.228:61421.6748;490.2307:32614.5271;490.2334:19393.751;490.2361:11806.8351;490.2388:4818.778;490.2415:3083.4228;490.2441:2619.8106;490.2468:1244.8853;490.2495:915.4646;490.2522:877.6697;490.2549:680.5872,491.2036:316.188;491.2063:878.8616;491.209:6688.7391;491.2117:23070.4874;491.2144:42592.3753;491.2171:72875.9475;491.2198:111016.6334;491.2225:140354.6719;491.2252:130180.7837;491.2279:94238.3037;491.2305:53581.2073;491.2332:27205.623;491.2359:14847.7624;491.2386:6702.8342;491.2413:1739.0841;491.244:433.2768,492.2098:0.228;492.2125:818.6587;492.2152:4667.6025;492.2179:10560.2259;492.2206:17964.118;492.2233:26148.4102;492.226:33318.2234;492.2287:34352.4154;492.2314:26724.5254;492.2341:16550.4182;492.2368:8628.175;492.2395:588.7867;492.2422:0.2126,493.1712:367.4332;493.1739:590.4267;493.1766:2905.113;493.1793:6373.3798;493.182:8755.0888;493.1847:7791.755;493.1874:4158.3665;493.1901:690.1303;493.1928:4.3067
MATCH       4216    0.92    2.130   1    488.201950      489.1968:100.6607;489.1995:14588.488;489.2022:40288.4019;489.2049:92721.8506;489.2076:195733.1902;489.2103:322025.3531;489.213:384138.6225;489.2157:308880.593;489.2184:180051.4175;489.2211:90123.5203;489.2238:51059.9084;489.2264:28018.8783;489.2291:12057.9899;489.2318:2435.0008;489.2345:835.9114;489.2372:833.0317,490.1957:2.1392;490.1984:905.8798;490.201:2343.2294;490.2037:20214.1579;490.2064:50186.5079;490.2091:106856.2807;490.2118:214002.5858;490.2145:389407.4507;490.2172:550150.668;490.2199:567355.4543;490.2226:417277.6049;490.2253:231345.5503;490.228:113323.6246;490.2307:60918.8884;490.2334:35927.2641;490.2361:20510.468;490.2388:11423.5683;490.2415:3900.6774,491.2036:0.0213;491.2063:878.3698;491.209:16376.0226;491.2117:36855.3173;491.2144:74842.9726;491.2171:141210.9976;491.2198:231998.045;491.2225:311837.9359;491.2252:324751.1548;491.2279:254192.9754;491.2305:145116.9758;491.2332:69929.5376;491.2359:36487.5099;491.2386:21829.944;491.2413:7165.0866;491.244:1731.5903;491.2467:1429.5436,492.2125:3.4964;492.2152:5399.3127;492.2179:22435.0347;492.2206:40438.471;492.2233:62570.3754;492.226:81584.6221;492.2287:93417.8596;492.2314:84905.4383;492.2341:59578.8453;492.2368:34600.997;492.2395:20118.2839;492.2422:6497.2325;492.2449:4.0312,493.2225:682.7813;493.2252:5250.4524;493.2279:13216.5661;493.2306:14684.1554;493.2333:16088.8318;493.2361:11845.7524;493.2388:1958.3313;493.2415:5.1293
MATCH       4217    0.92    2.130   1    488.201950      489.1961:47.1892;489.1988:6396.3349;489.2015:25684.3;489.2042:59500.2237;489.2069:126687.9443;489.2096:221533.3238;489.2123:288429.1784;489.215:257755.5697;489.2176:162204.2739;489.2203:80185.371;489.223:43433.1399;489.2257:24193.7837;489.2284:11774.6703;489.2311:3515.5987;489.2338:1302.9017;489.2365:776.3281;489.2392:756.0593;489.2419:757.8095,490.2003:49.4089;490.203:10601.9329;490.2057:29341.0971;490.2084:66542.3721;490.2111:144880.6667;490.2138:271398.7267;490.2165:405472.04;490.2192:456692.3564;490.2219:368824.5955;490.2246:221572.5351;490.2273:107348.8611;490.2299:56103.395;490.2326:31070.9324;490.2353:18968.0737;490.238:5730.6668;490.2407:2976.3396,491.2029:1.8131;491.2055:847.4226;491.2082:4919.1857;491.2109:26780.1555;491.2136:53221.4551;491.2163:97450.9024;491.219:165787.6923;491.2217:236912.6646;491.2244:263080.8141;491.2271:222352.2078;491.2298:138107.7924;491.2325:71983.8733;491.2352:38780.0099;491.2379:22928.6681;491.2406:8465.2829;491.2433:2775.6455;491.246:1094.4146,492.2145:3219.5349;492.2172:14531.9858;492.2199:28533.5193;492.2226:45971.6155;492.2253:66860.4966;492.228:76923.27;492.2307:73388.7843;492.2334:53632.1191;492.2361:31002.8687;492.2388:13286.7424;492.2415:3236.4254;492.2442:2.6383,493.2245:1343.2888;493.2272:6476.4299;493.2299:13062.5805;493.2326:12850.1839;493.2353:11444.4503;493.238:4416.8534;493.2407:16.2132
MATCH       4218    0.92    2.130   1    488.201950      489.1935:6.5512;489.1962:581.7147;489.1988:6240.1821;489.2015:35044.8621;489.2042:82175.0489;489.2069:178495.4441;489.2096:314937.8883;489.2123:414009.1973;489.215:380578.7593;489.2177:250030.7493;489.2204:132195.194;489.2231:67230.9075;489.2258:37543.7703;489.2284:20839.9215;489.2311:9663.6958;489.2338:3249.6675;489.2365:1832.7128,490.2004:54.6621;490.203:10485.5563;490.2057:45858.6883;490.2084:108263.1771;490.2111:223610.7212;490.2138:420425.2742;490.2165:635010.8861;490.2192:715822.0115;490.2219:580312.8353;490.2246:351274.9228;490.2273:172689.9952;490.23:87103.2024;490.2327:48058.6603;490.2354:29742.3173;490.2381:14904.4927;490.2408:3797.8873;490.2435:328.7189;490.2461:213.9911,491.2056:22.793;491.2083:8517.6346;491.211:37582.6019;491.2137:81209.6004;491.2164:154635.2816;491.2191:270093.1311;491.2218:398346.5197;491.2245:456370.5511;491.2272:390976.0474;491.2299:245540.3737;491.2325:124539.7522;491.2352:61232.3279;491.2379:34339.9278;491.2406:15691.198;491.2433:2689.4459;491.246:2268.8273;491.2487:2180.3472;491.2514:1239.6394;491.2541:7.2881,492.2118:1102.8066;492.2145:4948.6994;492.2172:16767.2765;492.2199:44933.7859;492.2226:76481.285;492.2253:109829.3649;492.228:129838.2126;492.2307:126005.6994;492.2334:96401.6322;492.2361:57844.5423;492.2388:27855.414;492.2415:9872.4589;492.2442:740.9057;492.2469:687.1805;492.2496:472.1949,493.2218:1.2629;493.2245:4561.5754;493.2272:14416.5654;493.2299:24566.1368;493.2326:28612.4128;493.2354:24963.4814;493.2381:11168.3841;493.2408:1747.0927;493.2435:3.6097
MATCH       4219    0.90    2.130   1    488.201950      489.1928:14.1067;489.1955:1857.7251;489.1982:2736.4839;489.2009:19795.5818;489.2035:44738.564;489.2062:100663.4065;489.2089:195933.4031;489.2116:287833.6145;489.2143:293822.758;489.217:207483.0857;489.2197:113371.4275;489.2224:57201.1071;489.2251:29044.22;489.2278:14142.3921;489.2305:5670.2335;489.2331:3577.8363;489.2358:1666.3427;489.2385:1073.7457,490.1997:15.6093;490.2024:3290.5129;490.2051:19878.5534;490.2078:48932.8764;490.2105:113509.128;490.2131:237063.0042;490.2158:387594.3218;490.2185:486234.1322;490.2212:437830.9123;490.2239:290539.5872;490.2266:149653.4963;490.2293:78820.3713;490.232:46690.0869;490.2347:29663.3003;490.2374:18253.809;490.2401:6382.409;490.2428:4508.9405;490.2455:1618.949,491.2049:3.4531;491.2076:1476.5829;491.2103:20200.2833;491.213:46423.6187;491.2157:90142.2957;491.2184:161378.9353;491.2211:246436.8816;491.2238:315466.5907;491.2265:303261.9306;491.2292:220207.534;491.2319:116908.5013;491.2346:58967.4039;491.2373:31513.7016;491.24:19130.9856;491.2427:8947.6686;491.2454:772.117;491.2481:809.516,492.2139:1.1211;492.2166:5800.4968;492.2193:23066.3259;492.222:43049.6072;492.2247:69059.3197;492.2274:93886.9795;492.2301:104750.8453;492.2328:89300.8718;492.2355:58867.9216;492.2382:30436.2613;492.2409:13361.6465;492.2436:1652.6033,493.2239:788.378;493.2266:6979.5214;493.2293:15539.178;493.232:18967.6993;493.2347:21123.8509;493.2374:16812.7465;493.2401:9011.8467;493.2428:1241.2948;493.2455:3.4844,494.1808:1282.9971;494.1835:7372.7468;494.1862:15099.8441;494.1889:15655.082;494.1916:9587.1975;494.1943:1120.2646;494.197:5.8679
MATCH       4220    0.88    2.130   1    488.201950      489.1943:2.4277;489.197:438.6559;489.1996:14389.6659;489.2023:50029.0046;489.205:110369.9521;489.2077:226812.1295;489.2104:358856.8587;489.2131:415164.2311;489.2158:330747.1174;489.2185:193155.6217;489.2212:95393.4151;489.2239:48328.4322;489.2266:24810.2439;489.2292:10710.7983;489.2319:2103.446;489.2346:7.0567,490.1958:4.2982;490.1985:752.8263;490.2012:1075.1351;490.2038:24912.2351;490.2065:62567.3071;490.2092:144200.3795;490.2119:308602.9469;490.2146:561392.8239;490.2173:768831.8126;490.22:762208.7986;490.2227:539494.3266;490.2254:291071.6495;490.2281:139915.628;490.2308:78633.7756;490.2335:47103.3895;490.2362:30719.7885;490.2389:18885.6739;490.2416:1281.2052,491.2037:7.23;491.2064:2108.3125;491.2091:20823.3278;491.2118:56977.3343;491.2145:121296.5586;491.2172:232953.5618;491.2199:392252.6379;491.2226:540800.163;491.2253:565533.8406;491.228:440630.8735;491.2307:255448.1719;491.2334:128306.2586;491.236:70413.7063;491.2387:44700.8306;491.2414:26826.8954;491.2441:6164.2972,492.2126:1540.4444;492.2153:14253.1192;492.218:39606.9535;492.2207:75065.0016;492.2234:120897.3003;492.2261:175111.5191;492.2288:211239.7558;492.2315:200839.0306;492.2342:145258.24;492.2369:83026.6122;492.2396:41504.5927;492.2423:17834.9275;492.245:3850.0432;492.2477:789.7411,493.2226:6215.6786;493.2253:18041.8446;493.228:36617.1162;493.2307:45274.4264;493.2334:50972.3739;493.2361:47310.1008;493.2389:33869.8483;493.2416:10651.7171;493.2443:26.8939,494.1769:1064.4971;494.1796:3792.1914;494.1823:11665.5019;494.185:26734.8251;494.1877:32240.0432;494.1904:27762.3611;494.1931:13811.8186;494.1958:4348.2767;494.1985:496.6757
MATCH       4221    0.86    2.130   1    
MATCH       4222    1.00    1.800   1    1346.494585     1347.4767:434.0805;1347.4812:1420.0951;1347.4856:3226.1624;1347.4901:5347.8093;1347.4946:12401.1969;1347.499:20689.7816;1347.5035:25027.5716;1347.508:25111.237;1347.5124:21283.0133;1347.5169:15713.3733;1347.5214:10577.8848;1347.5258:7194.1104;1347.5303:4415.6794;1347.5348:2557.8471;1347.5392:1280.0184;1347.5437:775.9998;1347.5482:212.0113;1347.5526:0.1279,1348.4862:613.5961;1348.4907:2904.2121;1348.4951:7705.3981;1348.4996:11999.2934;1348.5041:17020.846;1348.5085:18189.2278;1348.513:16144.8278;1348.5175:11451.0758;1348.5219:7662.675;1348.5264:3837.7121;1348.5309:1947.3194;1348.5353:1482.5677;1348.5398:1112.4634;1348.5443:0.7852,1349.4782:435.1411;1349.4826:705.4657;1349.4871:1065.2716;1349.4916:2735.804;1349.4961:4379.8306;1349.5005:6277.5173;1349.505:8397.4844;1349.5095:8980.8553;1349.5139:7247.5114;1349.5184:6873.5322;1349.5229:4039.5585;1349.5273:2380.6484;1349.5318:1339.2508;1349.5363:729.0795;1349.5407:1.0492,1350.5063:1817.8717;1350.5108:1338.8129
MATCH       4223    1.00    1.800   2    1346.494585     674.221:338.7574;674.2242:1012.1525;674.2274:1028.4462;674.2305:1131.9794;674.2337:2724.6895;674.2368:6691.1676;674.24:22600.5804;674.2432:61393.5172;674.2463:167043.6533;674.2495:426300.7484;674.2526:894323.8043;674.2558:1271065.4403;674.2589:1204905.0206;674.2621:740717.8495;674.2653:333138.9424;674.2684:138691.1824;674.2716:67925.6035;674.2747:37158.515;674.2779:22725.1403;674.2811:17411.7735;674.2842:12566.2749;674.2874:7879.6809;674.2905:4687.0827;674.2937:3401.8455;674.2969:1293.0082,674.7297:1.4844;674.7329:592.5996;674.7361:1579.4601;674.7392:7316.9769;674.7424:26240.2119;674.7455:68657.6456;674.7487:169547.2172;674.7519:392325.2368;674.755:719283.4471;674.7582:893446.4882;674.7613:751154.7619;674.7645:422942.4897;674.7677:185364.8433;674.7708:80547.3141;674.774:40919.3531;674.7771:22400.7513;674.7803:12954.634;674.7835:8020.1394;674.7866:4853.9676;674.7898:3994.218;674.7929:3148.1305;674.7961:2376.4732;674.7993:778.8361;674.8024:366.6469,675.2355:428.8352;675.2386:3186.0703;675.2418:11189.5899;675.2449:25333.1949;675.2481:60660.6412;675.2513:141579.178;675.2544:272899.4235;675.2576:378468.4445;675.2608:374124.257;675.2639:258475.6633;675.2671:134012.349;675.2702:59399.6904;675.2734:26497.6685;675.2766:13891.3403;675.2797:7920.1765;675.2829:5546.7776;675.286:3838.8285;675.2892:2307.3065;675.2924:1632.9499;675.2955:717.353;675.2987:0.1528,675.7382:559.9259;675.7414:2169.4176;675.7445:7628.3467;675.7477:18907.4636;675.7509:42880.9944;675.754:77840.1264;675.7572:112775.9021;675.7603:122615.5234;675.7635:101000.856;675.7667:61772.1221;675.7698:30103.3767;675.773:13010.4282;675.7762:6426.4829;675.7793:2549.8433;675.7825:1910.2748;675.7856:290.6364;675.7888:234.0518;675.792:0.2276,676.2443:1924.0867;676.2475:4459.1725;676.2506:12563.5996;676.2538:24326.7687;676.257:35479.7294;676.2601:40566.2754;676.2633:35215.0252;676.2665:22524.56;676.2696:10468.3985;676.2728:3848.5968;676.276:682.6557;676.2791:1.1316,676.7443:588.4878;676.7474:1118.2383;676.7506:3364.082;676.7538:5642.3752;676.7569:7530.2941;676.7601:7133.6137;676.7633:6797.0811;676.7664:6295.5536;676.7696:4677.3227;676.7728:2606.4578;676.7759:588.8091;676.7791:314.7489;676.7823:272.1576
MATCH       4224    1.00    1.800   3    1346.494585     449.8187:1853.2202;449.8213:2160.35;449.8239:2231.9565;449.8265:4521.4986;449.829:20320.9025;449.8316:71994.3017;449.8342:231038.3497;449.8368:740329.7193;449.8394:1487058.6988;449.8419:1724232.102;449.8445:1170157.8744;449.8471:443994.6151;449.8497:127043.798;449.8523:46901.4095;449.8548:23708.7834;449.8574:14303.6994;449.86:11295.6612;449.8626:9594.4061;449.8652:7773.2512;449.8677:3904.3157;449.8703:2849.769;449.8729:2849.7442;449.8755:2868.7244;449.8781:2625.1643;449.8806:2470.6212,450.1542:1745.0779;450.1568:1728.3855;450.1594:2222.6939;450.162:7815.6696;450.1645:25853.4604;450.1671:83992.8304;450.1697:287787.0776;450.1723:735907.1894;450.1749:1099854.3805;450.1774:993194.347;450.18:536165.3677;450.1826:188654.5023;450.1852:56891.2907;450.1878:21359.6259;450.1904:9861.3134;450.1929:7552.7233,450.4821:1.7295;450.4847:514.8336;450.4873:702.6493;450.4898:843.9212;450.4924:998.1856;450.495:2508.5912;450.4976:13180.3271;450.5002:38409.6589;450.5027:117230.6066;450.5053:278932.1013;450.5079:460113.6382;450.5105:480307.8987;450.5131:325171.5153;450.5157:144883.2038;450.5182:47531.9517;450.5208:16695.68;450.5234:7766.1913;450.526:3977.6052;450.5286:3224.9093;450.5312:2940.3987;450.5337:3027.5479;450.5363:2266.9724,450.823:252.1283;450.8256:726.2757;450.8282:1901.6296;450.8308:4782.8213;450.8333:12513.2515;450.8359:35051.1895;450.8385:86458.3667;450.8411:151145.668;450.8437:175621.5449;450.8462:137629.3852;450.8488:71225.7342;450.8514:27142.4553;450.854:9287.1776;450.8566:3237.4542;450.8592:1173.7426;450.8617:1052.7972,451.2235:2.6047;451.2261:1238.4419;451.2286:4388.822;451.2312:18428.013;451.2338:48568.6054;451.2364:85098.6929;451.239:89745.855;451.2416:61872.7907;451.2442:28216.9731;451.2467:11431.2566;451.2493:4824.3898;451.2519:2932.3671;451.2545:1281.8522,451.5:588.1564;451.5026:2101.2421;451.5052:5525.2057;451.5078:10176.0769;451.5104:11951.5772;451.513:9166.9633;451.5156:4241.1224;451.5181:717.5667;451.5207:0.0893
MATCH       4225    0.86    1.800   1    1346.494585     1347.4394:753.1903;1347.4439:1439.1219;1347.4483:2084.2264;1347.4528:1336.1302;1347.4573:190.1227;1347.4617:192.0263,1348.4891:2.6029;1348.4935:342.0036;1348.498:1020.9128;1348.5025:1548.5653;1348.5069:2725.4744;1348.5114:3136.7576;1348.5159:4178.7523;1348.5203:4277.4462;1348.5248:3259.9667;1348.5293:1197.7316;1348.5337:909.6084;1348.5382:434.3455;1348.5427:255.068;1348.5472:146.2072,1349.4989:14.8485;1349.5034:1957.9304;1349.5079:3798.4609;1349.5123:6236.4423;1349.5168:7834.5601;1349.5213:8957.6033;1349.5257:9072.9815;1349.5302:6830.6681;1349.5347:4491.06;1349.5392:2496.5753;1349.5436:977.1051;1349.5481:861.5515;1349.5526:522.2131,1350.4868:1.2707;1350.4913:193.1125;1350.4958:416.6934;1350.5002:520.7378;1350.5047:603.8798;1350.5092:2204.2202;1350.5136:4727.9293;1350.5181:7509.0209;1350.5226:10923.4718;1350.527:12888.9271;1350.5315:12301.3119;1350.536:8666.1455;1350.5405:5430.2838;1350.5449:2867.8575;1350.5494:1328.7293;1350.5539:819.4479;1350.5583:751.3542;1350.5628:359.6065,1351.5019:1.3798;1351.5064:258.6646;1351.5108:1152.4808;1351.5153:2918.163;1351.5198:5660.8847;1351.5243:8831.5766;1351.5287:10925.4595;1351.5332:10895.0535;1351.5377:10104.8835;1351.5421:7449.8093;1351.5466:4684.7454;1351.5511:2914.289;1351.5556:1850.9559;1351.56:1203.2065;1351.5645:662.485;1351.569:378.9448,1352.5129:3.1306;1352.5173:785.3393;1352.5218:2011.1933;1352.5263:3249.4139;1352.5308:5219.1409;1352.5352:7588.7443;1352.5397:7140.3495;1352.5442:5843.2266;1352.5487:3776.4166;1352.5531:1774.1376;1352.5576:744.0668;1352.5621:307.8931;1352.5666:279.5405;1352.571:158.0442,1353.5198:2.6459;1353.5242:904.323;1353.5287:1692.6058;1353.5332:3389.2143;1353.5377:3839.5082;1353.5421:3713.0799;1353.5466:2858.9435
MATCH       4226    0.95    1.800   2    1346.494585     674.236:381.6211;674.2392:541.9496;674.2424:1991.9696;674.2455:6127.4925;674.2487:16442.636;674.2518:38930.5928;674.255:72643.5933;674.2582:96739.273;674.2613:93231.1947;674.2645:59662.0376;674.2676:29427.2099;674.2708:13844.8314;674.2739:5803.4617;674.2771:2422.5986;674.2803:1670.3199;674.2834:1312.193;674.2866:1089.3701;674.2897:608.7516;674.2929:280.5752,674.7321:300.3909;674.7353:592.6713;674.7384:664.0736;674.7416:1400.4224;674.7447:5602.7038;674.7479:17993.5729;674.7511:51322.6181;674.7542:125715.8774;674.7574:238438.4798;674.7605:336940.5789;674.7637:327968.888;674.7669:217010.6278;674.77:101765.0423;674.7732:42493.6264;674.7763:19413.7998;674.7795:9935.27;674.7827:4464.2066;674.7858:2859.7231;674.789:2073.9805;674.7921:1085.0626;674.7953:718.0783,675.2315:535.7289;675.2347:520.6721;675.2378:1467.5714;675.241:1415.3186;675.2441:4210.3708;675.2473:14950.1346;675.2505:41433.0978;675.2536:98416.4137;675.2568:248227.5534;675.26:495845.6241;675.2631:713325.0883;675.2663:704026.0944;675.2694:490702.394;675.2726:247732.2593;675.2758:105048.0369;675.2789:47276.9805;675.2821:23024.849;675.2852:13377.3247;675.2884:7749.4611;675.2916:4444.8937;675.2947:3520.9092;675.2979:3364.044;675.3011:2090.4963;675.3042:1941.5506;675.3074:397.1989,675.7406:1313.2994;675.7437:1581.6062;675.7469:4563.6756;675.7501:19944.3741;675.7532:63770.1635;675.7564:155872.5561;675.7595:342822.1886;675.7627:664937.8272;675.7659:971707.7801;675.769:973483.25;675.7722:673220.6393;675.7754:341084.3936;675.7785:149878.2046;675.7817:65894.2707;675.7849:31825.2905;675.788:16968.1687;675.7912:9453.6075;675.7943:4833.1901;675.7975:4101.9577;675.8007:2512.9226;675.8038:1285.584;675.807:842.2835,676.2403:1006.7831;676.2435:1825.9246;676.2467:3867.2232;676.2498:9220.2169;676.253:26987.5325;676.2562:74319.1664;676.2593:173821.1494;676.2625:368280.8278;676.2657:667057.1116;676.2688:921699.077;676.272:897900.765;676.2752:597709.3692;676.2783:287520.689;676.2815:127811.6851;676.2846:63436.0708;676.2878:31907.8448;676.291:16152.6759;676.2941:9365.8713;676.2973:7407.6386;676.3005:5511.5072;676.3036:5337.9556;676.3068:2263.4409;676.31:1765.3159,676.7435:354.9326;676.7466:815.283;676.7498:2415.9877;676.753:7602.4356;676.7561:30021.3311;676.7593:68937.8098;676.7625:157140.9804;676.7656:306690.1701;676.7688:506436.0137;676.772:623863.2882;676.7751:559125.2127;676.7783:357379.8548;676.7815:172373.9911;676.7846:76428.6552;676.7878:35491.9879;676.7909:17675.5029;676.7941:9043.2635;676.7973:6065.5996;676.8004:4148.8248;676.8036:2897.207;676.8068:1791.9993,677.25:611.3822;677.2531:4825.2256;677.2563:11908.6124;677.2595:27962.8814;677.2626:60816.4523;677.2658:124176.1778;677.2689:222612.4304;677.2721:312994.6302;677.2753:337012.598;677.2784:268767.7092;677.2816:163958.494;677.2848:73500.8129;677.2879:30950.8013;677.2911:13042.3715;677.2943:7336.4186;677.2974:4518.5783;677.3006:3387.3344;677.3038:3186.2426;677.3069:2827.9253;677.3101:2174.9881;677.3133:984.3307,677.7471:86.1313;677.7503:189.9165;677.7535:909.8151;677.7566:3267.9786;677.7598:6543.6505;677.763:19601.056;677.7661:45173.6244;677.7693:78271.2318;677.7725:114601.3728;677.7756:133495.9091;677.7788:125321.4752;677.782:92440.6626;677.7851:51684.7258;677.7883:21566.9582;677.7915:7764.0784;677.7946:3826.9252;677.7978:2916.5521;677.801:2888.0808;677.8041:2090.6887;677.8073:1800.2487;677.8105:1375.7407;677.8136:1089.8999,678.2571:997.1805;678.2603:2107.1814;678.2635:3920.0984;678.2666:10808.6604;678.2698:22577.3952;678.273:34826.8105;678.2762:45638.3494;678.2793:51801.0336;678.2825:43975.2971;678.2857:29281.1708;678.2888:15463.3559;678.292:7555.7724;678.2952:4027.146;678.2983:3738.5945
MATCH       4227    0.95    1.800   3    1346.494585     449.8211:207.4059;449.8237:653.7623;449.8263:1153.2795;449.8289:1895.1056;449.8314:5316.0233;449.834:13563.7403;449.8366:43711.4037;449.8392:94544.9255;449.8418:123711.8642;449.8444:96885.7759;449.8469:46937.8493;449.8495:15688.2517;449.8521:5568.4997;449.8547:3692.7101;449.8573:2158.9385;449.8598:1491.296,450.154:579.7312;450.1566:844.1645;450.1592:1172.9905;450.1618:1961.1082;450.1644:4855.2446;450.167:20828.6765;450.1695:63483.0311;450.1721:185147.837;450.1747:355083.5065;450.1773:429577.7252;450.1799:314293.3773;450.1824:141289.8911;450.185:45811.3641;450.1876:20127.0619;450.1902:10128.1421;450.1928:5717.5763;450.1953:5199.0445;450.1979:4774.3274;450.2005:4478.2281;450.2031:3906.5714;450.2057:2984.9636;450.2083:2212.8361;450.2108:469.9065,450.4923:1109.2823;450.4948:1430.7965;450.4974:3511.397;450.5:13008.1329;450.5026:46330.5666;450.5052:156602.7441;450.5077:427068.4648;450.5103:784856.2266;450.5129:884245.0408;450.5155:622483.8687;450.5181:268078.3658;450.5207:87838.5504;450.5232:29228.7324;450.5258:11716.5387;450.5284:8330.5138;450.531:6832.566;450.5336:4208.0888;450.5362:3007.1151;450.5387:2058.7607;450.5413:1819.0806;450.5439:1691.6782,450.8228:796.7452;450.8254:1398.3874;450.828:2030.6616;450.8306:3139.9086;450.8332:7351.0858;450.8358:26807.6254;450.8383:93259.3971;450.8409:275966.2585;450.8435:673229.8701;450.8461:1112377.0624;450.8487:1162414.342;450.8513:741736.5764;450.8538:287971.8841;450.8564:90500.8979;450.859:32798.9371;450.8616:15035.136;450.8642:8370.8835;450.8668:6990.4478;450.8693:5762.4932;450.8719:5369.4566;450.8745:4700.4833;450.8771:4337.823;450.8797:3891.2978;450.8823:3247.7694;450.8848:3217.791;450.8874:3149.7909,451.1639:2325.9795;451.1665:5480.7607;451.169:14914.3391;451.1716:51020.0994;451.1742:146515.9032;451.1768:384608.8258;451.1794:800500.8892;451.182:1100425.0321;451.1846:969300.2318;451.1871:539441.5561;451.1897:203783.8123;451.1923:67286.9035;451.1949:23922.6403;451.1975:10881.9164;451.2001:8269.3169;451.2026:7864.4765;451.2052:7335.0054;451.2078:4941.7268;451.2104:3631.1481;451.213:2694.675,451.4947:768.1762;451.4973:891.4679;451.4999:1459.609;451.5025:5227.4875;451.505:18037.6006;451.5076:60343.3374;451.5102:164765.3618;451.5128:377845.2913;451.5154:633341.4236;451.518:731381.8095;451.5206:554083.2449;451.5231:266311.5647;451.5257:82786.5638;451.5283:23346.4595;451.5309:12368.4146;451.5335:8315.3821;451.5361:5310.3941;451.5387:2460.4062,451.8308:350.4785;451.8334:767.7698;451.836:2352.3535;451.8386:7126.8508;451.8412:23912.4065;451.8438:58931.9814;451.8463:140536.8902;451.8489:265162.6291;451.8515:367493.0402;451.8541:339288.0343;451.8567:212078.8589;451.8593:88755.4127;451.8619:29022.84;451.8644:9714.9942;451.867:3775.6524;451.8696:3220.0511;451.8722:3265.7868;451.8748:2913.5035;451.8774:2237.7718;451.88:1840.2526,452.1671:1036.0107;452.1697:1504.1087;452.1723:2454.0719;452.1748:7591.7316;452.1774:22229.0743;452.18:58438.236;452.1826:109038.2281;452.1852:155113.6177;452.1878:158117.8744;452.1904:112842.06;452.1929:54129.8261;452.1955:19489.5979;452.1981:7405.1032;452.2007:3564.9417;452.2033:1391.1686;452.2059:1379.9878,452.5319:5193.1832;452.5345:6725.7912;452.5371:14071.6413;452.5397:34484.5108;452.5423:60195.7259;452.5449:69793.7472;452.5474:51682.6674;452.55:26926.2366;452.5526:9899.4916;452.5552:4253.605;452.5578:2004.7785
MATCH       4228    0.84    1.800   1    1346.494585     nan:nan,1348.5025:359.9392;1348.507:1050.5306;1348.5114:2247.8631;1348.5159:2920.1824;1348.5204:3237.4126;1348.5248:1996.6865;1348.5293:510.9427;1348.5338:285.8618;1348.5382:262.3474,1349.4945:0.9275;1349.499:160.0538;1349.5034:517.903;1349.5079:2304.0648;1349.5124:3710.6511;1349.5168:7750.9323;1349.5213:10156.5739;1349.5258:8770.9355;1349.5302:5616.2774;1349.5347:3584.3088;1349.5392:2569.3881;1349.5437:1023.9027;1349.5481:326.081,1350.5047:4.196;1350.5092:780.6826;1350.5137:3178.7862;1350.5181:9545.897;1350.5226:18260.4246;1350.5271:22969.5942;1350.5316:21794.8021;1350.536:15357.677;1350.5405:10854.3613;1350.545:8081.0683;1350.5494:2176.5008;1350.5539:1095.5776;1350.5584:287.8036;1350.5629:250.6286,1351.5019:3.1399;1351.5064:620.819;1351.5109:789.3844;1351.5153:2380.3535;1351.5198:6945.7626;1351.5243:14173.4546;1351.5288:25346.5457;1351.5332:28902.1199;1351.5377:24735.6001;1351.5422:19111.0435;1351.5467:14029.0965;1351.5511:8541.3468;1351.5556:4498.9801;1351.5601:2411.4852;1351.5645:1016.446;1351.569:708.4068;1351.5735:392.0152,1352.504:0.7838;1352.5084:168.0837;1352.5129:193.2543;1352.5174:2291.6846;1352.5219:7615.5043;1352.5263:12635.5694;1352.5308:21640.6298;1352.5353:30426.3068;1352.5398:32375.8901;1352.5442:24860.041;1352.5487:18091.7535;1352.5532:13166.934;1352.5577:6797.7099;1352.5621:2690.6052;1352.5666:1450.656;1352.5711:731.9018;1352.5756:280.6918,1353.5109:1.1949;1353.5153:280.1872;1353.5198:329.7901;1353.5243:1693.6128;1353.5288:6476.3573;1353.5332:10505.0269;1353.5377:15635.788;1353.5422:17649.4002;1353.5467:19989.4029;1353.5511:16094.7595;1353.5556:10729.9787;1353.5601:6872.1075;1353.5646:2357.668;1353.569:1242.9388,1354.5181:1.208;1354.5226:314.2286;1354.5271:888.3156;1354.5316:972.4101;1354.536:1718.3925;1354.5405:4243.7741;1354.545:7269.5354;1354.5495:7769.58;1354.5539:7801.9871;1354.5584:6067.6238;1354.5629:3426.7947;1354.5674:1824.7191;1354.5718:1182.2549;1354.5763:213.9072;1354.5808:190.1382,1355.5392:558.1544;1355.5437:1860.079;1355.5482:3034.0878;1355.5526:3284.2163;1355.5571:2516.9061;1355.5616:1864.8971;1355.5661:652.3229;1355.5705:169.4113
MATCH       4229    0.95    1.800   2    1346.494585     674.2424:1167.5916;674.2456:2249.2955;674.2487:8529.7826;674.2519:25077.1652;674.255:49504.9126;674.2582:67028.683;674.2613:64873.2666;674.2645:43897.8757;674.2677:21219.2313;674.2708:6469.7715;674.274:2155.5823,674.7416:13.9447;674.7448:1086.7078;674.7479:8937.9604;674.7511:23641.7029;674.7543:67324.2282;674.7574:145472.9942;674.7606:218206.2059;674.7637:223639.7358;674.7669:160337.1647;674.7701:82334.3727;674.7732:31407.3541;674.7764:12053.5794;674.7795:6209.8841;674.7827:3045.181;674.7859:2062.9843;674.789:2.0609,675.2284:1.8816;675.2315:143.9728;675.2347:156.2513;675.2379:1241.4519;675.241:1833.9052;675.2442:3989.1465;675.2473:6017.5497;675.2505:22358.3523;675.2537:67752.7722;675.2568:178508.2743;675.26:379024.9586;675.2632:584763.6119;675.2663:625988.4913;675.2695:462885.1237;675.2726:239700.2041;675.2758:102679.2528;675.279:44658.6105;675.2821:22279.986;675.2853:11597.3049;675.2884:5899.2269;675.2916:4268.9428;675.2948:2738.6605;675.2979:1847.2519;675.3011:1325.5692;675.3043:831.4681;675.3074:643.4812,675.7438:1275.8729;675.7469:4853.0312;675.7501:16000.8467;675.7533:53550.1742;675.7564:139702.8271;675.7596:336357.3318;675.7628:715046.9261;675.7659:1154007.1416;675.7691:1263557.6943;675.7722:951959.0223;675.7754:509347.8432;675.7786:224476.0198;675.7817:95627.0721;675.7849:43963.5624;675.7881:22465.5682;675.7912:11167.9947;675.7944:7840.1255;675.7975:6870.9914;675.8007:4080.0666;675.8039:1957.3167;675.807:686.97;675.8102:272.2746,676.2404:1516.1164;676.2436:1554.8758;676.2467:4131.7475;676.2499:8662.3085;676.253:33902.7234;676.2562:87242.8523;676.2594:208880.1943;676.2625:479241.3206;676.2657:991228.3911;676.2689:1566207.2017;676.272:1734574.6438;676.2752:1293476.8114;676.2784:665264.7899;676.2815:281765.3244;676.2847:123270.4859;676.2878:64169.9317;676.291:36497.5981;676.2942:20895.1787;676.2973:9549.3154;676.3005:6218.8938;676.3037:3798.4323;676.3068:2998.3595;676.31:2476.1408;676.3132:2482.6521;676.3163:2168.5553,676.7435:1009.4442;676.7467:974.5972;676.7498:3475.4137;676.753:9424.1248;676.7562:35340.441;676.7593:101320.7302;676.7625:259083.813;676.7657:574803.2485;676.7688:1082284.7571;676.772:1573144.3547;676.7752:1632389.393;676.7783:1183244.1853;676.7815:612161.4452;676.7847:256264.4727;676.7878:113203.013;676.791:56162.4931;676.7942:29060.9573;676.7973:17576.5093;676.8005:11398.7501;676.8037:9023.3822;676.8068:3155.7744,677.2468:711.2673;677.25:2121.8355;677.2532:4592.9015;677.2563:12897.8346;677.2595:41816.947;677.2627:115971.4216;677.2658:258741.7116;677.269:527681.7485;677.2722:880303.9805;677.2753:1136377.7766;677.2785:1068930.9519;677.2817:732731.1195;677.2848:375423.6198;677.288:158710.5098;677.2912:68389.0279;677.2943:35061.5919;677.2975:21669.3227;677.3007:13073.2461;677.3038:7558.7239;677.307:3900.2309;677.3102:3634.72;677.3133:2501.9839;677.3165:2535.024,677.744:233.0727;677.7472:389.1769;677.7503:1241.1738;677.7535:2260.085;677.7567:3389.8427;677.7598:13280.4472;677.763:39360.7543;677.7662:99288.273;677.7693:205069.352;677.7725:373004.2972;677.7757:549795.7923;677.7788:628869.357;677.782:520200.5796;677.7852:318760.9761;677.7883:151018.6112;677.7915:65224.097;677.7947:28233.6879;677.7978:13108.4921;677.801:8194.0718;677.8042:4762.9426;677.8073:2121.3073;677.8105:1448.6899;677.8137:1264.3789,678.254:502.777;678.2572:2742.1913;678.2604:6886.2707;678.2635:18455.8603;678.2667:36433.0876;678.2699:77220.0561;678.273:137628.1299;678.2762:205211.0843;678.2794:247569.3995;678.2825:233485.7374;678.2857:168167.3056;678.2889:94423.8524;678.292:45895.543;678.2952:20673.3736;678.2984:7871.8328;678.3015:5119.4484,678.7991:8118.5861;678.8023:14045.4934;678.8054:26436.9702;678.8086:49979.0347;678.8118:97689.2902;678.8149:140332.3896;678.8181:135201.8503;678.8213:87635.3086;678.8245:42149.4282;678.8276:20379.4692;678.8308:9457.9735;678.834:4050.7424;678.8371:724.5089
MATCH       4230    0.95    1.800   3    1346.494585     449.8237:4.2075;449.8263:581.8986;449.8289:1823.0074;449.8315:2576.9142;449.834:6217.5706;449.8366:26626.4288;449.8392:60113.089;449.8418:85787.5408;449.8444:76553.0373;449.8469:45056.6024;449.8495:16348.5331;449.8521:3956.1922;449.8547:966.8538;449.8573:537.0789,450.1592:182.9488;450.1618:357.533;450.1644:4341.029;450.167:12096.7042;450.1695:38052.685;450.1721:101548.8113;450.1747:220774.3346;450.1773:284444.6915;450.1799:226873.8341;450.1825:110020.082;450.185:44754.699;450.1876:22600.1672;450.1902:12342.2824;450.1928:7073.563;450.1954:4407.5604,450.4923:1291.548;450.4948:2018.3588;450.4974:2890.1802;450.5:6264.5664;450.5026:29376.4922;450.5052:100372.8661;450.5078:296806.1684;450.5103:602489.8082;450.5129:753391.2268;450.5155:586740.676;450.5181:280719.0038;450.5207:93705.2206;450.5233:29068.1628;450.5258:9837.7557;450.5284:4723.4673;450.531:3357.9514;450.5336:2400.798,450.8306:2034.0682;450.8332:3563.3507;450.8358:19936.3866;450.8383:76571.5519;450.8409:239191.6789;450.8435:659799.1815;450.8461:1245090.8741;450.8487:1461229.036;450.8513:1028655.7339;450.8538:433596.2535;450.8564:137120.415;450.859:47738.5146;450.8616:19713.5297;450.8642:10455.4489;450.8668:6344.3412;450.8693:6431.4012;450.8719:5105.8267;450.8745:4414.7784;450.8771:4127.331;450.8797:3451.3291;450.8823:1696.8624;450.8848:1412.6311,451.1639:2242.7035;451.1665:4161.0843;451.1691:11756.2822;451.1716:46882.4258;451.1742:158908.5182;451.1768:461608.3112;451.1794:1131990.4784;451.182:1821868.3758;451.1846:1863040.115;451.1871:1178869.2589;451.1897:465553.7821;451.1923:134743.2872;451.1949:45211.0967;451.1975:24295.3072;451.2001:21466.1017;451.2027:16324.9886;451.2052:12430.9953;451.2078:7938.146,451.4921:2370.5862;451.4947:2678.4509;451.4973:3040.5059;451.4999:3372.8407;451.5025:7088.7774;451.5051:24855.2419;451.5076:79294.543;451.5102:235184.3364;451.5128:633864.6075;451.5154:1325990.4846;451.518:1838003.9003;451.5206:1609946.5145;451.5232:871091.8082;451.5257:296388.8344;451.5283:92415.6389;451.5309:34589.9569;451.5335:18792.7553;451.5361:10853.4927;451.5387:10574.5816;451.5413:10006.2004;451.5438:8826.0205;451.5464:5387.9577;451.549:2822.8087,451.8334:1343.0029;451.836:2510.2516;451.8386:9131.7242;451.8412:33861.2504;451.8438:111415.9639;451.8464:299101.3242;451.8489:687740.4164;451.8515:1165639.5998;451.8541:1283056.5002;451.8567:906758.7218;451.8593:399770.2165;451.8619:132403.5929;451.8645:43685.3785;451.867:17840.6837;451.8696:12652.2422;451.8722:8358.1623;451.8748:7020.3497;451.8774:5814.4762;451.88:4841.5692;451.8826:3996.7698;451.8852:1931.6632;451.8877:1475.9202,452.1671:1960.2931;452.1697:2608.0762;452.1723:5210.1484;452.1749:13962.6483;452.1774:41738.8447;452.18:121901.403;452.1826:288433.1303;452.1852:534834.6238;452.1878:692786.7594;452.1904:606453.8293;452.193:346463.4979;452.1955:135555.0622;452.1981:43756.2725;452.2007:16422.6674;452.2033:9426.662;452.2059:8207.6438;452.2085:6852.0406;452.2111:4723.4105,452.5061:1804.326;452.5086:3391.1544;452.5112:16989.8151;452.5138:49548.8839;452.5164:107556.162;452.519:204334.8942;452.5216:283023.4546;452.5242:284670.6114;452.5268:186784.6193;452.5293:84765.811;452.5319:29952.9443;452.5345:12578.7713,452.8684:9963.6963;452.871:19606.8629;452.8736:61279.8146;452.8762:166276.9381;452.8788:280493.937;452.8814:283968.6278;452.884:176969.0982;452.8866:64363.4573;452.8892:20069.8131;452.8917:7511.6496;452.8943:2775.3276;452.8969:2226.3815;452.8995:1377.2955
MATCH       4231    0.87    1.800   1    1346.494585     nan:nan,1348.4424:451.4338;1348.4468:938.4426;1348.4513:4393.7636;1348.4558:4394.3981;1348.4602:574.5874;1348.4647:0.6161,1349.4924:0.5947;1349.4969:412.2399;1349.5014:530.5916;1349.5058:833.3687;1349.5103:2724.4786;1349.5148:8306.0157;1349.5193:12592.2488;1349.5237:13107.2874;1349.5282:11800.1972;1349.5327:6613.7906;1349.5371:3271.2468;1349.5416:1381.1778;1349.5461:774.7622,1350.4982:0.1871;1350.5027:348.6971;1350.5071:1055.7924;1350.5116:3399.1728;1350.5161:9598.5828;1350.5206:18945.017;1350.525:26608.5932;1350.5295:29905.078;1350.534:24065.8392;1350.5384:15742.462;1350.5429:10684.9895;1350.5474:6045.2769;1350.5519:1309.7709;1350.5563:1183.4698;1350.5608:601.7419;1350.5653:437.6338;1350.5697:203.9815;1350.5742:191.714,1351.5043:0.1485;1351.5088:720.6822;1351.5133:2854.0433;1351.5178:7492.7463;1351.5222:14512.5939;1351.5267:26668.5127;1351.5312:38510.7769;1351.5356:41818.4288;1351.5401:35269.443;1351.5446:24293.9309;1351.5491:15698.1723;1351.5535:10278.067;1351.558:6374.2505;1351.5625:2982.0154;1351.567:1659.9681;1351.5714:500.462,1352.4974:0.032;1352.5019:198.0291;1352.5064:479.9972;1352.5109:871.7639;1352.5153:1398.0204;1352.5198:5406.0581;1352.5243:13305.0435;1352.5288:24549.3415;1352.5332:34829.387;1352.5377:38752.7994;1352.5422:37244.219;1352.5466:30381.6593;1352.5511:23456.5985;1352.5556:14465.3271;1352.5601:7413.8729;1352.5645:4095.6518;1352.569:549.8718;1352.5735:0.3357,1353.5133:210.0246;1353.5177:643.72;1353.5222:2727.839;1353.5267:6445.7523;1353.5312:11667.7366;1353.5356:18150.8589;1353.5401:24730.5204;1353.5446:30219.2002;1353.5491:29265.3512;1353.5535:22874.6145;1353.558:15259.008;1353.5625:8116.5812;1353.567:3696.553;1353.5715:1730.0694;1353.5759:1138.6935;1353.5804:327.0666;1353.5849:238.1491;1353.5894:0.406,1354.525:924.0933;1354.5295:1716.4689;1354.534:4397.2922;1354.5384:9006.4381;1354.5429:11806.8805;1354.5474:14644.323;1354.5519:13851.8157;1354.5563:10744.4093;1354.5608:4774.8638;1354.5653:2622.0349;1354.5698:1576.0733;1354.5743:991.6914;1354.5787:690.6769;1354.5832:344.4762;1354.5877:230.1525;1354.5922:192.0357;1354.5966:0.2742,1355.5326:0.3321;1355.5371:652.3901;1355.5416:2501.0112;1355.5461:4061.8081;1355.5506:4464.6221;1355.555:3847.369;1355.5595:3086.4939;1355.564:1777.5665;1355.5685:1668.3984;1355.573:1131.6242;1355.5774:569.2592;1355.5819:215.0157,1356.5407:674.107;1356.5451:939.2615;1356.5496:1302.6899;1356.5541:596.256
MATCH       4232    0.94    1.800   2    1346.494585     674.2224:196.1315;674.2256:212.9621;674.2287:330.1952;674.2319:353.8648;674.235:341.2138;674.2382:758.7008;674.2414:829.5054;674.2445:3103.1948;674.2477:8136.2503;674.2508:23603.5182;674.254:49249.2249;674.2571:78610.5717;674.2603:84384.8162;674.2635:59024.698;674.2666:28165.2337;674.2698:11340.2342;674.2729:3791.7041;674.2761:979.9764;674.2793:442.8851;674.2824:309.9944,674.7343:1.3356;674.7374:199.2738;674.7406:676.6772;674.7437:1094.8734;674.7469:5684.4698;674.7501:20865.6039;674.7532:56028.3894;674.7564:121108.5341;674.7595:193058.3173;674.7627:216717.9344;674.7659:166160.4814;674.769:89083.4007;674.7722:39450.2219;674.7753:15042.3931;674.7785:6224.4599;674.7817:2495.6475;674.7848:962.6239,675.2337:227.0972;675.2368:433.2341;675.24:1079.6861;675.2431:1816.8557;675.2463:8518.9695;675.2495:20345.0113;675.2526:51042.6468;675.2558:128743.2791;675.2589:297439.5468;675.2621:522771.8668;675.2653:631688.9336;675.2684:529090.5659;675.2716:298319.9071;675.2748:126305.6283;675.2779:51127.11;675.2811:22270.6261;675.2842:12908.4582;675.2874:6623.3127;675.2906:3304.7382;675.2937:2196.0229;675.2969:2203.0612,675.7332:410.0096;675.7364:414.6484;675.7396:616.0517;675.7427:599.9239;675.7459:3691.4526;675.7491:10475.5578;675.7522:32642.7489;675.7554:101225.6009;675.7585:258793.9092;675.7617:595400.0518;675.7649:1087737.6741;675.768:1352853.1079;675.7712:1142914.737;675.7744:660899.6462;675.7775:291372.9754;675.7807:119087.2185;675.7838:54063.1038;675.787:29452.9036;675.7902:18758.9567;675.7933:10679.7331;675.7965:4980.1792;675.7997:1688.5311,676.2393:931.9962;676.2425:1722.88;676.2457:3098.697;676.2488:5562.0044;676.252:19282.4091;676.2552:64432.6072;676.2583:162400.1135;676.2615:378068.4057;676.2647:847089.8608;676.2678:1527952.9448;676.271:1925999.4779;676.2741:1635529.6736;676.2773:957653.1004;676.2805:427930.7186;676.2836:180758.6234;676.2868:79642.9545;676.29:41930.1645;676.2931:25338.151;676.2963:17350.9972;676.2995:8717.7169;676.3026:5602.7612;676.3058:4236.3546,676.733:344.1233;676.7361:446.2351;676.7393:478.2667;676.7425:714.4066;676.7456:1350.9251;676.7488:2816.0801;676.752:8311.9679;676.7551:27682.3402;676.7583:80185.816;676.7615:208212.4612;676.7646:496842.7557;676.7678:1039374.6758;676.771:1683552.1893;676.7741:1949198.129;676.7773:1573680.9369;676.7804:889273.3939;676.7836:391599.9815;676.7868:170163.1951;676.7899:80212.8892;676.7931:40397.4414;676.7963:23428.0737;676.7994:15458.7847;676.8026:8916.8321;676.8058:6934.6778;676.8089:4910.738;676.8121:2746.2649,677.2426:285.1494;677.2458:377.9774;677.2489:799.608;677.2521:2323.181;677.2553:10877.8296;677.2584:35597.1445;677.2616:95241.949;677.2648:229409.0135;677.2679:487005.2878;677.2711:905341.5972;677.2743:1304599.6352;677.2774:1378606.2023;677.2806:1038435.1881;677.2838:569897.4781;677.2869:247337.9478;677.2901:106767.2363;677.2933:55503.9279;677.2964:30784.0311;677.2996:18113.5747;677.3028:11328.5678;677.3059:7051.0029;677.3091:5431.3178;677.3123:3821.2846;677.3154:2912.5491;677.3186:1771.228;677.3218:670.973,677.7493:304.794;677.7524:1447.4637;677.7556:2447.5019;677.7588:13997.5655;677.7619:37483.3609;677.7651:88773.6759;677.7683:196618.1363;677.7714:380380.345;677.7746:624006.5643;677.7778:780560.9922;677.781:710295.8365;677.7841:470281.9593;677.7873:243045.8012;677.7905:112945.5273;677.7936:51190.5964;677.7968:26279.8982;677.8:14849.3977;677.8031:9506.7907;677.8063:5612.9946;677.8095:4146.8271;677.8126:2774.5833;677.8158:2767.8046;677.819:1812.3557;677.8221:1213.5148;677.8253:587.6919,678.2466:251.5157;678.2498:279.9018;678.253:1280.39;678.2561:2944.5824;678.2593:3265.0338;678.2625:9583.1365;678.2656:32334.7735;678.2688:71051.6441;678.272:144435.1191;678.2751:231047.8576;678.2783:304305.0159;678.2815:313603.3243;678.2846:256603.1289;678.2878:159159.9248;678.291:78838.5951;678.2942:37067.2255;678.2973:17645.7146;678.3005:11248.9067;678.3037:10988.2486,678.7568:1072.7204;678.76:2038.9146;678.7632:3259.3537;678.7663:8547.7978;678.7695:25128.2092;678.7727:48904.5278;678.7759:77184.0696;678.779:102261.9485;678.7822:114326.35;678.7854:104409.4567;678.7885:74712.0345;678.7917:40350.9776;678.7949:17606.0542;678.798:7005.1459;678.8012:4431.736
MATCH       4233    0.95    1.800   3    1346.494585     449.8282:869.2624;449.8308:3807.1933;449.8334:9902.5489;449.8359:28553.5956;449.8385:70663.5208;449.8411:101731.9942;449.8437:97440.7442;449.8463:55457.0358;449.8488:21908.3655;449.8514:4102.0133;449.854:949.3548;449.8566:477.4508;449.8592:377.2892;449.8617:248.0197;449.8643:253.9821,450.1611:594.0953;450.1637:1927.748;450.1663:8590.685;450.1689:29808.5431;450.1714:87130.1763;450.174:206688.0484;450.1766:299281.8543;450.1792:268777.9963;450.1818:144855.0118;450.1844:58369.7915;450.1869:24507.1756;450.1895:12573.0016;450.1921:6053.0567;450.1947:3869.5349;450.1973:3263.3837;450.1998:2316.6603;450.2024:1623.1723,450.4838:424.4002;450.4864:524.4254;450.489:633.3549;450.4916:1050.3468;450.4942:1199.1497;450.4967:2079.2282;450.4993:5177.7406;450.5019:20935.2967;450.5045:77482.3957;450.5071:250124.0826;450.5097:559567.7496;450.5122:777737.0457;450.5148:664608.3046;450.5174:354744.974;450.52:124095.0363;450.5226:41300.2247;450.5252:17312.7818;450.5277:11015.6966;450.5303:4427.861;450.5329:2731.4106;450.5355:2592.8923;450.5381:2289.9828;450.5406:1144.603,450.8247:2792.3843;450.8273:3674.2373;450.8299:3803.5233;450.8325:5151.8997;450.8351:17888.8012;450.8377:69771.2811;450.8402:214445.017;450.8428:614931.6036;450.8454:1268320.671;450.848:1642812.2266;450.8506:1303227.2155;450.8532:629747.0632;450.8557:207941.9305;450.8583:66539.1188;450.8609:25878.2186;450.8635:10726.4839;450.8661:6893.4517,451.1632:3192.109;451.1658:5901.2706;451.1684:10492.5903;451.171:39855.4532;451.1735:135684.6004;451.1761:411208.1228;451.1787:1109731.9074;451.1813:2030548.9663;451.1839:2329295.0557;451.1865:1650150.7832;451.189:714469.7715;451.1916:223529.6502;451.1942:74591.8824;451.1968:32664.1516;451.1994:22103.4529;451.202:20426.7618;451.2046:15554.9202;451.2071:12358.9623;451.2097:8205.2432;451.2123:6319.6919;451.2149:4843.1542;451.2175:4196.4281,451.4966:2558.1526;451.4992:3613.5893;451.5018:6658.5397;451.5044:19296.4139;451.507:66381.5459;451.5095:214032.6275;451.5121:631385.1068;451.5147:1462691.8175;451.5173:2269644.9925;451.5199:2226320.9185;451.5225:1345460.8223;451.5251:498912.2197;451.5276:149500.1526;451.5302:52747.6249;451.5328:21375.587;451.5354:10675.1855;451.538:8337.8998;451.5406:8052.6973;451.5432:4701.959;451.5457:4514.4268,451.8276:2158.9742;451.8302:2079.9616;451.8327:2129.8443;451.8353:3618.6647;451.8379:6342.2935;451.8405:29093.775;451.8431:108631.0203;451.8457:315458.7514;451.8483:757693.9312;451.8508:1411510.6604;451.8534:1722848.058;451.856:1369386.0876;451.8586:679999.6735;451.8612:240131.4788;451.8638:77294.6022;451.8664:28647.7324;451.8689:12339.5736;451.8715:9596.1179;451.8741:8437.1992;451.8767:8264.1439;451.8793:6656.9661;451.8819:4905.1032;451.8845:3421.0982,452.1638:1345.7568;452.1664:1591.7925;452.169:3442.509;452.1716:5027.3711;452.1742:12663.3391;452.1768:39363.8659;452.1793:129745.6411;452.1819:321385.2599;452.1845:629378.3659;452.1871:887772.4041;452.1897:867386.8503;452.1923:562448.2008;452.1949:241213.0933;452.1974:77712.942;452.2:27997.9545;452.2026:11887.2086;452.2052:8636.1619,452.4976:1261.1572;452.5002:2017.8709;452.5028:2201.4678;452.5054:2885.9453;452.508:3857.329;452.5105:16977.925;452.5131:46523.4051;452.5157:116240.0286;452.5183:231313.2568;452.5209:364643.2521;452.5235:400113.6353;452.5261:297573.396;452.5287:145030.6471;452.5312:54415.4162;452.5338:20029.2407;452.5364:12830.4196,452.8678:15473.2994;452.8703:19290.5559;452.8729:49670.8841;452.8755:129223.0005;452.8781:235353.5243;452.8807:272876.2976;452.8833:201643.6855;452.8859:97163.4607;452.8885:34815.0104;452.8911:12921.3374;452.8936:3338.6408;452.8962:1841.6755;452.8988:1803.9604;452.9014:1001.5734
MATCH       4234    0.87    1.800   1    1346.494585     nan:nan,1348.514:836.4429;1348.5185:1764.5753;1348.523:2389.2064;1348.5274:1188.257;1348.5319:717.0908;1348.5364:608.3531;1348.5408:249.5133;1348.5453:205.5939,1349.4971:2.3868;1349.5015:227.1374;1349.506:1916.4616;1349.5105:4742.2872;1349.515:7398.6404;1349.5194:8856.113;1349.5239:9936.0181;1349.5284:7776.3532;1349.5328:3530.6682;1349.5373:1370.8999;1349.5418:532.1123,1350.4984:3.1223;1350.5028:316.0251;1350.5073:1404.9082;1350.5118:5347.9433;1350.5163:11000.9735;1350.5207:17394.5808;1350.5252:22215.9622;1350.5297:25226.2986;1350.5341:21086.4337;1350.5386:12674.2369;1350.5431:8153.8937;1350.5476:4539.5197;1350.552:2571.181;1350.5565:1321.0169;1350.561:241.904,1351.4956:3.8545;1351.5:568.2209;1351.5045:626.5202;1351.509:1146.9566;1351.5135:3994.1981;1351.5179:8296.0617;1351.5224:19932.3159;1351.5269:33852.9755;1351.5313:44809.9797;1351.5358:48340.1038;1351.5403:37867.4795;1351.5448:26303.2664;1351.5492:16673.2013;1351.5537:11095.5558;1351.5582:2997.9127;1351.5627:1414.6163;1351.5671:1457.1883;1351.5716:742.6865;1351.5761:348.9061,1352.5066:1.9371;1352.511:273.4928;1352.5155:727.3092;1352.52:5444.9426;1352.5244:13344.4668;1352.5289:24636.2855;1352.5334:35221.8367;1352.5379:45505.5697;1352.5423:44670.3844;1352.5468:36928.0213;1352.5513:25434.7622;1352.5558:15516.6198;1352.5602:6465.9196;1352.5647:2807.204;1352.5692:1513.0613;1352.5737:243.5239;1352.5781:180.4296,1353.509:1.688;1353.5134:251.7133;1353.5179:512.7734;1353.5224:2863.5287;1353.5269:7033.4175;1353.5313:14637.7319;1353.5358:21416.2017;1353.5403:32476.9704;1353.5448:37798.5658;1353.5492:35494.9641;1353.5537:27591.2199;1353.5582:17581.0766;1353.5627:9293.813;1353.5671:3506.7969;1353.5716:928.9352;1353.5761:216.6036,1354.5252:319.9455;1354.5297:1972.0849;1354.5341:5381.1192;1354.5386:10939.1012;1354.5431:14911.0308;1354.5476:18826.5329;1354.552:17717.1487;1354.5565:16714.5786;1354.561:11585.7912;1354.5655:7718.6255;1354.57:3325.8843;1354.5744:1513.5605;1354.5789:497.2634,1355.5283:361.246;1355.5328:790.1854;1355.5373:1272.4012;1355.5418:2266.682;1355.5463:3049.3368;1355.5507:4971.6369;1355.5552:4700.2742;1355.5597:4504.7158;1355.5642:2580.0774;1355.5686:1555.8198;1355.5731:398.6949;1355.5776:185.0199;1355.5821:1.2947,1356.5453:278.7404;1356.5498:1047.1891;1356.5543:1306.2814;1356.5587:907.6429;1356.5632:824.0735;1356.5677:841.7031;1356.5722:209.7784
MATCH       4235    0.94    1.800   2    1346.494585     674.2414:219.2214;674.2446:1036.421;674.2478:5184.8018;674.2509:18442.8053;674.2541:43384.8787;674.2572:69291.5766;674.2604:77094.4712;674.2636:55786.2794;674.2667:29995.1504;674.2699:9839.743;674.273:3282.8112;674.2762:942.6041,674.7375:3.536;674.7407:252.1111;674.7438:1911.6653;674.747:4784.488;674.7502:17398.9197;674.7533:47723.541;674.7565:98722.0277;674.7596:156564.7326;674.7628:174121.9642;674.766:134398.7021;674.7691:75748.907;674.7723:35104.6354;674.7754:14418.4513;674.7786:5027.9759;674.7818:2290.096;674.7849:941.2641;674.7881:198.3333,675.2338:543.5703;675.2369:793.4811;675.2401:1346.3415;675.2432:2130.3876;675.2464:3931.6508;675.2496:13359.0995;675.2527:45341.2237;675.2559:115567.9961;675.259:248437.208;675.2622:419032.2552;675.2654:508868.3023;675.2685:437972.3315;675.2717:262264.8241;675.2749:118262.5446;675.278:48223.582;675.2812:22159.3147;675.2843:9696.4449;675.2875:6594.4933;675.2907:3573.4466;675.2938:2330.3188;675.297:1397.1109;675.3001:938.053;675.3033:407.5036,675.7333:1191.1401;675.7365:1804.1719;675.7397:2486.3941;675.7428:2694.1363;675.746:2989.7403;675.7492:8105.5846;675.7523:30889.5353;675.7555:89142.1436;675.7586:236629.0362;675.7618:553988.9417;675.765:991559.3867;675.7681:1223336.8567;675.7713:1022378.3728;675.7745:603793.2482;675.7776:266596.2222;675.7808:109824.2006;675.7839:51345.7416;675.7871:26351.4354;675.7903:14691.9171;675.7934:6799.0131;675.7966:4135.1753;675.7998:2590.2505;675.8029:1794.7205;675.8061:1063.2928;675.8092:738.7406,676.2363:455.6702;676.2394:1333.9605;676.2426:1730.8374;676.2458:1849.1496;676.2489:4994.4468;676.2521:17756.5748;676.2553:63349.2578;676.2584:164417.0907;676.2616:392944.9558;676.2648:881962.3817;676.2679:1550645.5284;676.2711:1921301.2239;676.2742:1610295.2156;676.2774:941521.4938;676.2806:416896.9718;676.2837:174918.5585;676.2869:79814.4392;676.2901:43199.8008;676.2932:20739.7229;676.2964:13652.3175;676.2996:8830.3091;676.3027:6981.4361;676.3059:3434.5098;676.309:3552.0153;676.3122:3098.1874;676.3154:2374.9593;676.3185:1609.5919,676.7394:762.5514;676.7426:783.3476;676.7457:1394.6367;676.7489:2338.1399;676.7521:7595.5413;676.7552:32258.4829;676.7584:90584.0863;676.7616:220156.2043;676.7647:503269.735;676.7679:1060660.3256;676.771:1762359.942;676.7742:2068311.6102;676.7774:1687275.2096;676.7805:948322.2168;676.7837:415587.8841;676.7869:174275.4179;676.79:85752.2947;676.7932:45806.7669;676.7964:27305.157;676.7995:16425.0721;676.8027:9803.6402;676.8059:5002.6654;676.809:1909.01,677.2395:493.947;677.2427:944.7402;677.2459:1706.4393;677.249:1828.9468;677.2522:3995.1314;677.2554:11753.8912;677.2585:37771.3487;677.2617:103329.5899;677.2649:249103.4703;677.268:548319.5446;677.2712:1047951.3289;677.2744:1499013.9017;677.2775:1584822.0363;677.2807:1198403.0806;677.2839:684028.5219;677.287:304177.9391;677.2902:130912.8813;677.2934:57138.2391;677.2965:29982.9941;677.2997:18584.6283;677.3029:13251.0774;677.306:9861.6385;677.3092:7695.4117;677.3124:5783.3624;677.3155:4264.2632;677.3187:1956.8092,677.743:305.1819;677.7462:819.4974;677.7494:856.0135;677.7525:1959.3165;677.7557:4204.8491;677.7589:10820.2672;677.762:38187.1995;677.7652:104401.1312;677.7684:230968.468;677.7715:450433.3291;677.7747:746636.8272;677.7779:961277.6099;677.781:901283.7973;677.7842:608105.1842;677.7874:305782.5949;677.7905:131736.7805;677.7937:54532.5001;677.7969:24186.4126;677.8001:14573.4222;677.8032:9667.7838;677.8064:5891.6773;677.8096:3849.3222;677.8127:3077.6487;677.8159:2000.6713,678.2499:1.0216;678.2531:192.5059;678.2562:876.5796;678.2594:4659.0043;678.2626:13804.966;678.2657:36164.0797;678.2689:85951.2027;678.2721:167946.3266;678.2752:290080.4013;678.2784:399001.0431;678.2816:423112.5472;678.2847:338584.8832;678.2879:205933.023;678.2911:100462.876;678.2943:44546.9649;678.2974:23376.1415;678.3006:17805.8201,678.7506:355.7817;678.7538:1229.3787;678.7569:2111.289;678.7601:4928.6409;678.7633:8000.2452;678.7664:13327.9777;678.7696:32566.1092;678.7728:62988.3515;678.776:99009.0564;678.7791:141808.2201;678.7823:168358.4387;678.7855:152546.0279;678.7886:103898.1871;678.7918:54996.6895;678.795:22976.375;678.7981:10622.6342;678.8013:10086.7894,679.299:4501.9429;679.3022:5950.7493;679.3054:12963.831;679.3086:30633.1356;679.3117:64134.1164;679.3149:110594.6955;679.3181:134911.569;679.3212:116321.1568;679.3244:69998.2348;679.3276:35410.2146;679.3308:17667.7717;679.3339:8662.0723;679.3371:3887.1596;679.3403:1590.0465
MATCH       4236    0.94    1.800   3    1346.494585     449.8283:357.5697;449.8308:1153.3198;449.8334:3895.4425;449.836:14611.899;449.8386:33055.1976;449.8412:50669.0658;449.8437:50197.6476;449.8463:33334.2466;449.8489:15016.0878;449.8515:2331.2805;449.8541:402.8439,450.1534:2.6852;450.156:309.113;450.1586:438.6429;450.1612:703.7381;450.1638:679.9116;450.1663:2930.3705;450.1689:17936.86;450.1715:45989.438;450.1741:96968.4344;450.1767:134543.1924;450.1792:121987.5039;450.1818:69607.6658;450.1844:32314.0768;450.187:14236.0378;450.1896:8166.5246;450.1922:3348.5601,450.4942:2.8201;450.4968:408.6351;450.4994:1630.3721;450.502:9498.148;450.5046:39975.6272;450.5071:121069.7915;450.5097:261092.1338;450.5123:361665.9561;450.5149:312040.3595;450.5175:168237.1838;450.52:60318.037;450.5226:21401.8904;450.5252:8618.0696;450.5278:5304.0845;450.5304:2192.9911;450.533:2018.4418;450.5355:802.5807,450.83:446.2375;450.8326:3197.6773;450.8351:9529.5439;450.8377:33985.7854;450.8403:107804.8781;450.8429:313109.9485;450.8455:650210.549;450.8481:857016.968;450.8506:695624.3897;450.8532:346915.5997;450.8558:111771.0718;450.8584:35275.3013;450.861:14601.0726;450.8636:7382.806;450.8661:3342.5148;450.8687:2070.4033;450.8713:2085.4824,451.1633:1600.2668;451.1659:3330.8985;451.1684:6898.8482;451.171:23448.1236;451.1736:78220.5485;451.1762:237192.5501;451.1788:657473.3855;451.1814:1223981.2645;451.1839:1409475.7895;451.1865:994503.1283;451.1891:425499.8217;451.1917:133634.8995;451.1943:45356.7702;451.1969:19794.957;451.1994:14489.7151;451.202:11773.4383;451.2046:10288.7821;451.2072:7830.7834;451.2098:5279.0652;451.2124:4052.2898;451.215:3364.2201;451.2175:952.4351,451.4993:3597.8037;451.5019:7724.787;451.5044:10709.6135;451.507:41551.6709;451.5096:135672.9108;451.5122:392198.2191;451.5148:946712.0983;451.5174:1502840.2894;451.5199:1489454.2636;451.5225:897064.4122;451.5251:326224.1722;451.5277:97210.2255;451.5303:34603.3278;451.5329:16033.567;451.5355:8600.1487;451.538:7615.0656;451.5406:7026.2432;451.5432:3773.9626;451.5458:2603.1194;451.5484:2727.0079;451.551:2367.8534,451.8276:1749.862;451.8302:1684.1529;451.8328:2286.1068;451.8354:2439.6785;451.838:5757.4743;451.8406:21054.08;451.8431:65676.3679;451.8457:191806.9996;451.8483:489751.1246;451.8509:967088.9391;451.8535:1235386.0624;451.8561:1013885.4411;451.8587:509308.9523;451.8613:177277.5065;451.8638:52195.0963;451.8664:18192.8627;451.869:8692.7898;451.8716:6986.9649;451.8742:5661.5389;451.8768:4635.4031;451.8794:3429.8969;451.8819:2443.2522,452.1639:0.9646;452.1665:216.6713;452.1691:2288.0998;452.1716:2582.2243;452.1742:9931.6048;452.1768:32992.1039;452.1794:90832.6144;452.182:222107.5905;452.1846:471131.7316;452.1872:696672.0354;452.1898:688201.6008;452.1923:445430.9944;452.1949:193480.136;452.1975:62019.5159;452.2001:21699.8605;452.2027:12297.7191;452.2053:8539.1243;452.2079:7177.3895;452.2104:4686.3007;452.213:3998.4786;452.2156:3285.9033;452.2182:2204.8042,452.5054:904.0309;452.508:3570.87;452.5106:11532.9654;452.5132:37102.0823;452.5158:88309.7352;452.5184:180465.0326;452.521:286091.6602;452.5235:325718.9713;452.5261:252094.7132;452.5287:129663.4397;452.5313:50488.5058;452.5339:15636.0578;452.5365:13052.0018,452.8678:14783.1955;452.8704:15976.6821;452.873:32447.2741;452.8756:93007.7972;452.8782:174207.974;452.8808:201907.2298;452.8834:141775.6685;452.8859:64289.9389;452.8885:22921.1258;452.8911:9421.9526;452.8937:765.6831,453.2019:10820.6209;453.2045:11797.9756;453.207:29522.1585;453.2096:70316.2624;453.2122:134590.8101;453.2148:167798.3338;453.2174:136812.0009;453.22:70581.9369;453.2226:28620.6607;453.2252:17783.8268;453.2278:17693.4778
MATCH       4237    0.85    1.800   1    1346.494585     nan:nan,1348.4987:0.0436;1348.5031:400.2914;1348.5076:1561.7566;1348.5121:2019.6884;1348.5165:1967.6678;1348.521:1156.2365;1348.5255:564.349;1348.5299:330.1768,1349.5041:0.536;1349.5085:1581.7586;1349.513:3990.0663;1349.5175:9575.5714;1349.5219:10175.368;1349.5264:8431.426;1349.5309:5729.7371;1349.5354:4520.9592;1349.5398:2931.7374;1349.5443:2025.8829;1349.5488:616.5359;1349.5532:0.4212,1350.5054:1.065;1350.5098:3421.8393;1350.5143:7536.1342;1350.5188:13534.1961;1350.5232:18599.2787;1350.5277:21816.199;1350.5322:21315.7669;1350.5367:15156.8998;1350.5411:10180.578;1350.5456:4636.9785;1350.5501:2774.5027;1350.5545:2195.6726;1350.559:1044.4897;1350.5635:0.3993,1351.5115:1041.4341;1351.516:3023.4928;1351.5205:7233.5378;1351.5249:19447.1407;1351.5294:28144.9014;1351.5339:31041.2497;1351.5383:27840.0362;1351.5428:23252.7179;1351.5473:16078.3724;1351.5518:9765.1717;1351.5562:4939.2117;1351.5607:2543.1485;1351.5652:1888.9233;1351.5697:0.6618,1352.5136:309.2998;1352.518:2397.7188;1352.5225:6303.0612;1352.527:13487.8664;1352.5314:22547.4542;1352.5359:30527.3268;1352.5404:33010.1815;1352.5449:29707.1923;1352.5493:23018.2478;1352.5538:16060.7951;1352.5583:8619.4193;1352.5628:4841.937;1352.5672:2633.2882;1352.5717:779.5645;1352.5762:268.0366;1352.5807:260.0179,1353.5204:842.2741;1353.5249:3715.6727;1353.5294:7585.343;1353.5339:16490.0361;1353.5383:21125.294;1353.5428:24481.6609;1353.5473:23902.127;1353.5518:20753.6173;1353.5562:15322.195;1353.5607:8456.3523;1353.5652:4903.8276;1353.5697:3036.1844;1353.5742:1891.8601;1353.5786:1126.8658;1353.5831:424.0773;1353.5876:241.9874,1354.5232:584.705;1354.5277:759.5124;1354.5322:1298.7683;1354.5367:6304.6791;1354.5411:10643.2154;1354.5456:14548.3184;1354.5501:16450.8203;1354.5546:14369.1235;1354.559:12336.0677;1354.5635:7556.7882;1354.568:3584.2216;1354.5725:2119.4299;1354.577:1229.9479;1354.5814:2.4022,1355.5309:239.2414;1355.5353:728.8462;1355.5398:1143.0694;1355.5443:2104.7857;1355.5488:4364.8909;1355.5533:5604.4829;1355.5577:5568.2065;1355.5622:4432.2197;1355.5667:2843.8509;1355.5712:1618.9763;1355.5757:1211.1181;1355.5801:327.6478;1355.5846:0.6642
MATCH       4238    0.94    1.800   2    1346.494585     674.2405:16.8703;674.2436:2540.8921;674.2468:4965.2185;674.2499:13370.9525;674.2531:36376.9174;674.2563:69480.0828;674.2594:85092.9631;674.2626:70912.2438;674.2657:38442.2108;674.2689:18590.952;674.2721:7700.5124;674.2752:3312.955;674.2784:1718.0836;674.2815:988.808,674.7365:1.1211;674.7397:307.5922;674.7428:698.6386;674.746:5440.9399;674.7492:16003.0902;674.7523:38488.325;674.7555:94140.3098;674.7586:170392.2285;674.7618:221072.0402;674.765:196008.722;674.7681:122410.2401;674.7713:54945.2908;674.7744:21765.4417;674.7776:9002.5385;674.7808:3483.7795;674.7839:1397.7019;674.7871:0.5082,675.2391:3.1963;675.2423:843.8113;675.2454:3446.8497;675.2486:9659.4416;675.2517:32058.5353;675.2549:92413.2201;675.2581:218082.1396;675.2612:425653.4172;675.2644:598616.5122;675.2675:582799.8912;675.2707:391736.6341;675.2739:192214.4559;675.277:79854.6468;675.2802:33472.0413;675.2833:15920.5764;675.2865:9582.5699;675.2897:4234.5634;675.2928:2783.7807;675.296:2311.4315;675.2992:2247.4028;675.3023:1680.1173;675.3055:1004.4792;675.3086:736.2697;675.3118:750.4439,675.7387:564.0275;675.7418:579.4812;675.745:2170.5589;675.7482:7864.3169;675.7513:27468.5168;675.7545:72389.1075;675.7577:188816.6065;675.7608:451552.5548;675.764:911367.9885;675.7671:1292099.9159;675.7703:1276017.4074;675.7735:867359.2129;675.7766:424614.126;675.7798:175926.4159;675.783:77911.1268;675.7861:36981.2586;675.7893:18202.4952;675.7924:12280.8581;675.7956:7375.9175;675.7988:6070.3224;675.8019:3947.199;675.8051:3473.567;675.8083:1992.3332;675.8114:1232.1745;675.8146:1279.6985;675.8177:975.4144,676.2385:1786.7547;676.2416:1815.2894;676.2448:2818.2893;676.2479:4411.4365;676.2511:14327.3392;676.2543:46356.8592;676.2574:124483.8513;676.2606:300618.0699;676.2638:709804.5548;676.2669:1375875.8093;676.2701:1941637.6424;676.2733:1869930.9972;676.2764:1235210.5455;676.2796:603800.7555;676.2827:258567.4763;676.2859:121015.0639;676.2891:61335.9736;676.2922:34316.9913;676.2954:19590.0502;676.2986:14260.3855;676.3017:9218.2764;676.3049:7881.6313,676.7447:1484.5406;676.7479:1614.8502;676.7511:4996.4232;676.7542:21077.8349;676.7574:58857.3764;676.7606:153563.6899;676.7637:383870.6512;676.7669:849839.1374;676.7701:1554683.1729;676.7732:2081717.7992;676.7764:1964634.7468;676.7796:1270327.9732;676.7827:608081.2728;676.7859:266868.4246;676.7891:124774.8718;676.7922:64772.1943;676.7954:32625.4553;676.7985:17202.3803;676.8017:13571.0497;676.8049:9055.6258;676.808:6381.1952;676.8112:4797.887;676.8144:3709.6274,677.2481:2569.369;677.2512:3068.7602;677.2544:7015.6823;677.2576:24485.1581;677.2607:67578.3577;677.2639:178891.0485;677.2671:404352.9533;677.2702:835218.7232;677.2734:1371871.0923;677.2765:1682009.1041;677.2797:1454043.0193;677.2829:892179.9717;677.286:409321.0214;677.2892:169963.6634;677.2924:78800.8582;677.2955:43973.5406;677.2987:24754.2541;677.3019:14912.8532;677.305:8796.9927;677.3082:7214.6014;677.3114:4836.6257;677.3145:5015.9296;677.3177:4773.6055,677.7484:622.692;677.7516:2595.8292;677.7547:4557.5167;677.7579:7509.6265;677.7611:23501.7336;677.7642:72472.5918;677.7674:170591.5158;677.7706:360419.5547;677.7737:642718.7277;677.7769:917985.9283;677.7801:963511.8028;677.7832:745664.7215;677.7864:427490.4602;677.7896:199521.4256;677.7927:89093.1227;677.7959:46573.3712;677.7991:25255.8507;677.8022:13993.7574;677.8054:6482.7968;677.8086:4493.0368;677.8117:2709.9352;677.8149:2481.2824;677.8181:2598.3714,678.2521:1671.0269;678.2552:1632.6893;678.2584:3408.805;678.2616:11740.0089;678.2647:27467.8377;678.2679:66496.9506;678.2711:144003.9692;678.2743:258712.8636;678.2774:382381.0424;678.2806:453224.0203;678.2838:412175.9226;678.2869:281361.5857;678.2901:147635.091;678.2933:67773.728;678.2964:31926.2508;678.2996:18717.3777;678.3028:13145.2867,678.7464:861.5521;678.7496:1078.3857;678.7528:1222.9382;678.7559:1611.0546;678.7591:1766.5559;678.7623:3574.3064;678.7655:10697.0047;678.7686:25859.4338;678.7718:52627.4369;678.775:86099.2765;678.7781:128441.3071;678.7813:161218.8048;678.7845:162718.3523;678.7876:127727.3785;678.7908:79207.2694;678.794:41910.3672;678.7971:20297.9893;678.8003:11342.2901,679.3012:7656.1976;679.3044:8135.3494;679.3076:18376.0709;679.3107:38575.4689;679.3139:78068.0684;679.3171:109818.2608;679.3202:111983.7633;679.3234:78647.3001;679.3266:41561.469;679.3298:18513.6108;679.3329:7017.3979;679.3361:2929.2483;679.3393:1410.8662
MATCH       4239    0.93    1.800   3    1346.494585     449.825:334.7475;449.8276:523.6787;449.8302:1865.2854;449.8328:3104.3236;449.8354:10937.1401;449.8379:35948.5582;449.8405:65103.579;449.8431:69075.1672;449.8457:46212.867;449.8483:20271.483;449.8508:6455.5311;449.8534:971.8453;449.856:3.5898,450.1579:272.9535;450.1605:543.3158;450.1631:1961.872;450.1657:5666.6513;450.1683:15637.7257;450.1709:41812.9992;450.1734:110930.5888;450.176:192925.364;450.1786:199610.1063;450.1812:128844.4079;450.1838:55437.0052;450.1863:24767.1438;450.1889:11216.1754;450.1915:4587.7898;450.1941:4391.7688,450.491:497.869;450.4936:502.6083;450.4962:1519.9416;450.4987:3533.2974;450.5013:12957.3513;450.5039:44340.0229;450.5065:137639.864;450.5091:326092.5149;450.5117:516049.4996;450.5142:504085.6886;450.5168:307965.5688;450.5194:117370.1494;450.522:35809.091;450.5246:14428.8394;450.5271:8750.5787;450.5297:3871.2147;450.5323:2202.2192;450.5349:1730.6676,450.8293:1247.1431;450.8319:2804.3417;450.8345:9739.4834;450.8371:37439.4449;450.8397:118347.029;450.8422:339857.0704;450.8448:794519.5777;450.8474:1182311.8304;450.85:1089883.4963;450.8526:611077.78;450.8552:220442.853;450.8577:68575.6071;450.8603:26221.2646;450.8629:13317.5858;450.8655:8729.0511;450.8681:5965.8832;450.8707:4629.4444;450.8732:4486.235;450.8758:3659.2618;450.8784:3411.2388;450.881:1554.3108,451.1652:3025.3315;451.1678:6430.6058;451.1704:24280.3509;451.173:79566.8403;451.1755:232832.2382;451.1781:660142.4459;451.1807:1371860.1528;451.1833:1809199.6472;451.1859:1474581.8393;451.1885:736603.3856;451.191:246966.1562;451.1936:81629.7471;451.1962:34021.0186;451.1988:18393.9955;451.2014:11886.8596;451.204:10722.6603;451.2065:9170.5497;451.2091:7341.2419;451.2117:5215.3333;451.2143:3995.3834;451.2169:2675.9362,451.4909:1346.1158;451.4934:2610.0982;451.496:2904.3861;451.4986:3231.1128;451.5012:5148.3773;451.5038:10367.0689;451.5064:36664.9479;451.509:128966.7985;451.5115:380541.916;451.5141:945861.2794;451.5167:1658377.7279;451.5193:1867775.9008;451.5219:1315893.9141;451.5245:573000.1578;451.5271:186542.0776;451.5296:62613.5972;451.5322:24414.8053;451.5348:10840.4973;451.5374:9796.7149;451.54:8262.7595;451.5426:6002.7489;451.5451:4030.8961;451.5477:3664.1104,451.8218:899.9579;451.8244:1411.6128;451.827:2526.2972;451.8296:2979.7092;451.8322:3386.4165;451.8347:3274.1866;451.8373:7921.9101;451.8399:22180.9272;451.8425:65419.3651;451.8451:185233.6493;451.8477:470192.3785;451.8503:1004801.9247;451.8528:1456322.4654;451.8554:1354303.5356;451.858:800044.5808;451.8606:309042.0879;451.8632:101620.9262;451.8658:33452.7433;451.8684:15539.5842;451.8709:10573.1349;451.8735:8316.4453;451.8761:6236.4012;451.8787:4236.1302;451.8813:4212.3831;451.8839:3232.2778,452.1632:2212.1613;452.1658:2903.603;452.1684:2799.4571;452.171:5387.9708;452.1736:7588.2399;452.1762:26025.7188;452.1788:80715.4292;452.1813:217332.7193;452.1839:464906.3287;452.1865:755264.1412;452.1891:857241.3902;452.1917:645985.2933;452.1943:314028.6126;452.1969:106910.8778;452.1994:39096.3355;452.202:16350.4332;452.2046:9870.334;452.2072:7692.9695;452.2098:7333.4026;452.2124:6277.3066;452.215:5348.7469,452.4944:1032.2028;452.497:1940.1322;452.4996:2720.4834;452.5022:3948.6982;452.5048:4126.9786;452.5074:4623.0936;452.51:10112.6902;452.5125:28583.2853;452.5151:83816.3001;452.5177:190448.5677;452.5203:334696.6482;452.5229:422999.2187;452.5255:371891.4256;452.5281:217223.0377;452.5307:88252.7919;452.5332:30944.443;452.5358:15564.4132,452.8698:12475.2292;452.8723:23199.2727;452.8749:63244.2463;452.8775:132334.1869;452.8801:181064.6644;452.8827:152914.1874;452.8853:81640.437;452.8879:30680.2456;452.8905:13034.9659;452.8931:6046.455;452.8956:3277.1416;452.8982:2822.7716;452.9008:2316.7222;452.9034:1672.8024,453.2038:11387.3995;453.2064:19987.5039;453.209:45238.6818;453.2116:96926.0373;453.2142:144355.7149;453.2167:138536.7483;453.2193:83503.2419;453.2219:31277.0385;453.2245:14963.5175;453.2271:10380.1211;453.2297:9906.7839;453.2323:8868.4565;453.2349:9242.7369;453.2375:8057.4988;453.2401:5491.7075;453.2426:3467.3953;453.2452:1487.162
MATCH       4240    0.86    1.800   1    1346.494585     nan:nan,nan:nan,1349.5081:959.2991;1349.5126:1839.4704;1349.517:2924.5107;1349.5215:3827.9008;1349.526:4933.0032;1349.5304:3678.4271;1349.5349:1387.4434;1349.5394:544.424;1349.5438:512.0843;1349.5483:1.4369,1350.5139:1559.5843;1350.5183:5140.0274;1350.5228:10649.0427;1350.5273:11769.9328;1350.5317:10873.7553;1350.5362:7781.7478;1350.5407:4710.204;1350.5452:1782.7081;1350.5496:1551.3864;1350.5541:3.6112,1351.5111:446.771;1351.5155:3077.3474;1351.52:9265.2976;1351.5245:13864.4501;1351.529:23739.2742;1351.5334:26991.8356;1351.5379:27826.3306;1351.5424:18821.3948;1351.5468:13985.3034;1351.5513:8330.1422;1351.5558:4170.174;1351.5603:9.6789,1352.5086:500.6407;1352.5131:583.7781;1352.5176:2413.7326;1352.5221:4287.4774;1352.5265:10615.3722;1352.531:24257.6345;1352.5355:34368.8814;1352.54:38215.341;1352.5444:36378.1157;1352.5489:29662.0316;1352.5534:21163.1751;1352.5579:10582.0031;1352.5623:6518.0994;1352.5668:2661.4326;1352.5713:2125.1221;1352.5758:463.9181;1352.5802:1.2444,1353.52:1286.492;1353.5245:1888.3725;1353.529:8805.8915;1353.5334:15594.6946;1353.5379:28790.0508;1353.5424:36591.1764;1353.5469:37128.8395;1353.5513:32405.0547;1353.5558:26931.1656;1353.5603:18744.3034;1353.5648:10231.7845;1353.5692:3661.3744;1353.5737:3023.3874;1353.5782:1541.2496;1353.5827:4.1632,1354.5228:1302.4986;1354.5273:1633.1205;1354.5318:4414.7935;1354.5362:7399.3092;1354.5407:14174.5305;1354.5452:21996.6663;1354.5497:30939.0456;1354.5541:31655.239;1354.5586:25550.2689;1354.5631:15206.0283;1354.5676:8389.8521;1354.572:3424.953;1354.5765:1222.4327;1354.581:3.2618,1355.5349:622.3863;1355.5394:3611.6217;1355.5439:5563.5924;1355.5484:11495.5158;1355.5528:15563.266;1355.5573:15984.7427;1355.5618:14351.9945;1355.5663:10314.877;1355.5707:4174.8458;1355.5752:1527.147;1355.5797:1531.9869;1355.5842:736.1273;1355.5887:496.6151;1355.5931:1.2815,1356.5474:660.2577;1356.5519:4536.3843;1356.5564:7127.7163;1356.5609:7050.825;1356.5653:5328.92;1356.5698:3528.6323;1356.5743:2334.1422;1356.5788:5.1222
MATCH       4241    0.93    1.800   2    1346.494585     674.2393:140.9026;674.2425:1011.3259;674.2456:2971.7001;674.2488:7680.8488;674.252:18720.1832;674.2551:47230.3949;674.2583:65243.1366;674.2614:61117.4445;674.2646:35163.8466;674.2677:16721.5711;674.2709:7173.0347;674.2741:2568.2451;674.2772:1940.6622;674.2804:1090.7408;674.2835:697.5142;674.2867:565.4655,674.7354:1.5685;674.7385:584.7219;674.7417:850.6117;674.7449:3935.0749;674.748:7657.1034;674.7512:20124.6827;674.7543:42108.1059;674.7575:84963.55;674.7607:120819.7057;674.7638:115975.8205;674.767:79205.3922;674.7701:41290.8592;674.7733:14212.3819;674.7765:6881.3382;674.7796:3000.953;674.7828:845.2915;674.7859:509.4318;674.7891:250.7338,675.2443:1259.8749;675.2474:4176.8435;675.2506:12778.0343;675.2537:35763.262;675.2569:93289.899;675.2601:199521.4143;675.2632:291816.704;675.2664:296256.1995;675.2696:205434.6231;675.2727:104675.1604;675.2759:46263.3291;675.279:22259.1413;675.2822:11467.4324;675.2854:6791.904;675.2885:4203.5034;675.2917:4075.1797;675.2948:3889.9701;675.298:3492.4957;675.3012:2955.0345,675.7407:141.0764;675.7439:810.2104;675.747:1573.3813;675.7502:11363.4496;675.7533:34295.8952;675.7565:85194.0127;675.7597:204240.8342;675.7628:434955.8733;675.766:699407.7053;675.7692:748925.5264;675.7723:546521.8583;675.7755:283541.2889;675.7786:122677.4003;675.7818:49985.5941;675.785:22858.7261;675.7881:12985.4574;675.7913:7887.8962;675.7945:4431.7873;675.7976:2794.7765;675.8008:1328.112,676.2405:560.0262;676.2436:1535.5362;676.2468:2178.6714;676.25:7159.9447;676.2531:20848.592;676.2563:59692.042;676.2595:157488.0298;676.2626:373085.5237;676.2658:794821.9757;676.2689:1261259.1615;676.2721:1378542.8916;676.2753:1015287.2266;676.2784:534343.7138;676.2816:240837.9236;676.2848:111257.906;676.2879:54171.6125;676.2911:27681.6025;676.2943:17365.2245;676.2974:14192.36;676.3006:9948.8413;676.3038:6388.3098;676.3069:2959.3925,676.7436:1339.6208;676.7468:2755.7723;676.7499:5484.0601;676.7531:11883.7384;676.7563:37743.6525;676.7594:103245.7406;676.7626:251779.3413;676.7658:581281.1992;676.7689:1166254.0271;676.7721:1777238.8954;676.7753:1854772.2814;676.7784:1339439.7046;676.7816:680509.675;676.7847:289321.1251;676.7879:128070.4439;676.7911:63216.1773;676.7942:34853.8849;676.7974:21303.333;676.8006:13760.7818;676.8037:8350.0343;676.8069:6796.1028;676.8101:5203.7097;676.8132:4998.2339;676.8164:3430.2775;676.8196:2264.7691,677.2469:2501.6024;677.2501:4383.7213;677.2532:6570.2695;677.2564:21808.7414;677.2596:55471.8636;677.2627:133167.3241;677.2659:316178.9772;677.2691:684212.3891;677.2722:1288047.0926;677.2754:1787890.267;677.2786:1757865.5602;677.2817:1208893.3718;677.2849:616143.2746;677.2881:269132.9766;677.2912:118426.7783;677.2944:63716.2103;677.2976:36159.2503;677.3007:20230.0549;677.3039:15233.4086;677.3071:10027.0206;677.3102:9031.6886;677.3134:7378.0523;677.3166:5152.1535,677.7409:786.7572;677.7441:1454.8915;677.7472:1869.1283;677.7504:2017.5275;677.7536:2557.5583;677.7568:7718.9443;677.7599:18040.9754;677.7631:53822.9725;677.7663:156705.6436;677.7694:353592.0905;677.7726:693112.0682;677.7758:1129823.433;677.7789:1408690.969;677.7821:1242687.389;677.7853:793469.6135;677.7884:385293.5483;677.7916:165932.5555;677.7948:71640.1262;677.7979:37383.5903;677.8011:21601.1654;677.8043:13882.6406;677.8074:8436.1114;677.8106:6022.5611;677.8138:4118.6003;677.8169:3484.3047;677.8201:3381.8939;677.8233:1828.9051;677.8264:1781.8956,678.2478:1089.2094;678.2509:1373.4674;678.2541:1473.6597;678.2573:2678.5512;678.2604:10796.214;678.2636:27811.3823;678.2668:67488.9729;678.2699:149234.4917;678.2731:301111.2192;678.2763:513313.6608;678.2795:738794.0728;678.2826:815656.3302;678.2858:660847.0395;678.289:384438.248;678.2921:175780.7534;678.2953:80393.3862;678.2985:43757.483;678.3016:29254.445;678.3048:28857.3753,678.7485:502.9129;678.7516:499.9411;678.7548:1206.8753;678.758:1845.04;678.7611:3402.063;678.7643:8802.5117;678.7675:25280.4865;678.7707:59947.121;678.7738:121403.7725;678.777:213472.8312;678.7802:323949.2141;678.7833:383816.027;678.7865:340474.6043;678.7897:230843.9247;678.7928:121684.4192;678.796:57551.6374;678.7992:31232.5862;678.8024:27245.3595,679.3033:20449.1834;679.3064:29169.4003;679.3096:50869.914;679.3128:92077.338;679.3159:140664.2475;679.3191:157812.8386;679.3223:124048.4073;679.3255:71182.9209;679.3286:37146.3702;679.3318:23680.5456;679.335:16934.1401;679.3381:8660.4688;679.3413:1933.9737
MATCH       4242    0.94    1.800   3    1346.494585     nan:nan,450.1619:170.7986;450.1645:1837.8375;450.167:8353.1617;450.1696:19215.7848;450.1722:54631.1186;450.1748:103820.2327;450.1774:125251.0116;450.18:93235.0303;450.1825:45670.1345;450.1851:23130.1144;450.1877:15618.9559;450.1903:10854.283;450.1929:6442.412,450.4923:844.7595;450.4949:1376.1021;450.4975:1804.6444;450.5001:5443.611;450.5027:18499.6794;450.5053:50512.3234;450.5078:140432.7294;450.5104:252804.4114;450.513:294926.0616;450.5156:211343.2383;450.5182:98593.097;450.5207:30567.1956;450.5233:8281.0398;450.5259:4848.6698;450.5285:2696.2901;450.5311:1301.4394;450.5337:759.4478;450.5362:246.3876,450.8307:704.1771;450.8333:2597.458;450.8358:13390.1162;450.8384:48234.9446;450.841:134440.7364;450.8436:360256.2986;450.8462:644372.7772;450.8488:723541.9574;450.8513:485300.6795;450.8539:198684.6273;450.8565:65530.2393;450.8591:23855.5585;450.8617:9046.2305;450.8643:5314.4964;450.8668:5512.5116;450.8694:5150.9932;450.872:3823.5534;450.8746:3225.7598;450.8772:2767.4299;450.8798:2769.869;450.8823:1851.2249;450.8849:1558.8858,451.1614:2491.6775;451.164:2425.7705;451.1666:4037.5641;451.1691:10265.0224;451.1717:36802.8105;451.1743:103086.1313;451.1769:315853.0863;451.1795:768555.5043;451.1821:1232828.757;451.1846:1222432.6239;451.1872:749298.4552;451.1898:284100.3071;451.1924:89749.2436;451.195:38949.7149;451.1976:19993.9894;451.2001:15284.5232;451.2027:12740.2392;451.2053:11106.4843;451.2079:10506.9724;451.2105:7957.8754;451.2131:5297.3791;451.2157:4822.5672;451.2182:3555.3866,451.4922:2513.9594;451.4948:2490.8328;451.4974:2576.1206;451.5:3496.391;451.5026:6853.6608;451.5051:19521.6524;451.5077:68339.9555;451.5103:222596.3168;451.5129:579192.9163;451.5155:1221115.3935;451.5181:1712098.3963;451.5206:1528373.5398;451.5232:812337.3464;451.5258:271411.4798;451.5284:83003.5689;451.531:31236.4658;451.5336:15044.3156;451.5362:9060.6551;451.5387:7438.1714;451.5413:5373.3872;451.5439:3480.8653;451.5465:3164.5056,451.8309:996.7296;451.8335:1870.6263;451.8361:3854.3126;451.8387:11110.1455;451.8413:34353.7873;451.8439:103545.1304;451.8464:329002.9512;451.849:827625.2403;451.8516:1514381.6266;451.8542:1729821.5705;451.8568:1249767.7903;451.8594:549766.0839;451.862:175932.7981;451.8645:60711.1346;451.8671:23920.0003;451.8697:11449.7082;451.8723:9343.3065;451.8749:7138.9368;451.8775:5594.7518;451.8801:5798.2799;451.8826:5117.6871;451.8852:2804.6711;451.8878:2338.153;451.8904:2405.7701,452.1672:2077.8379;452.1698:2281.4796;452.1723:5439.1675;452.1749:17519.062;452.1775:57848.4508;452.1801:177707.26;452.1827:448820.1578;452.1853:902208.361;452.1879:1292154.1956;452.1905:1214563.9121;452.193:726965.5091;452.1956:272052.8862;452.1982:85870.315;452.2008:33125.7574;452.2034:17370.0591;452.206:13710.9849;452.2086:11293.539;452.2111:10609.4097;452.2137:7960.4501,452.5035:1358.0709;452.5061:3008.9516;452.5087:10377.4046;452.5113:28222.0439;452.5139:80904.4571;452.5165:202410.9054;452.5191:428233.5867;452.5217:687365.3154;452.5242:745378.6075;452.5268:533166.828;452.5294:245123.5645;452.532:91386.2602;452.5346:36772.4143;452.5372:23633.1555,452.84:3096.8162;452.8426:4474.9378;452.8452:11165.3845;452.8478:31812.6469;452.8504:84125.7529;452.853:178138.2461;452.8556:301736.743;452.8582:353970.0631;452.8608:289734.06;452.8633:160799.9577;452.8659:67837.4178;452.8685:27952.9576;452.8711:25619.0413,453.2026:19732.4391;453.2052:20603.7417;453.2077:44198.9151;453.2103:94399.3192;453.2129:151675.2609;453.2155:163039.3989;453.2181:116517.6638;453.2207:58439.4103;453.2233:28088.4837;453.2259:18451.6903;453.2285:17026.847;453.2311:16365.9632;453.2336:14776.9982;453.2362:12445.8024;453.2388:9687.8214;453.2414:5578.3055;453.244:5485.6146;453.2466:4621.47
MATCH       4243    0.85    1.800   1    
MATCH       4244    0.91    1.800   2    
MATCH       4245    0.92    1.800   3    
MATCH       4246    1.00    1.760   1    920.362430      921.3554:11.4585;921.3591:1884.6643;921.3628:5563.0526;921.3665:9630.916;921.3702:12378.7658;921.3739:13470.4078;921.3776:10935.0317;921.3813:6877.3025;921.385:3841.2075;921.3887:2735.617;921.3924:1382.1903;921.3961:1081.3861,922.3602:5.1802;922.3639:1264.6987;922.3676:2903.3426;922.3712:6133.1905;922.3749:7398.3859;922.3786:7006.5174;922.3823:5189.269;922.386:3550.1562;922.3897:1658.296;922.3934:1732.618;922.3971:1390.3455,923.3691:1.9604;923.3728:946.2967;923.3765:2017.789;923.3802:955.9539
MATCH       4247    1.00    1.760   2    920.362430      461.1735:3.2681;461.1761:1203.2607;461.1787:8388.4926;461.1813:25009.0556;461.184:74876.2762;461.1866:164400.2904;461.1892:244131.6682;461.1918:233013.5101;461.1944:144825.1727;461.197:61634.05;461.1996:24568.5471;461.2022:12286.2201;461.2049:6298.298;461.2075:4342.7704;461.2101:3833.6161,461.6753:0.938;461.6779:764.0818;461.6805:4091.1902;461.6831:12883.162;461.6857:35856.8569;461.6883:77712.0006;461.6909:111544.1774;461.6936:105876.7126;461.6962:69789.7733;461.6988:36351.6119;461.7014:16960.4339;461.704:9057.3909;461.7066:3615.7333;461.7092:1633.9372,462.1799:723.7119;462.1825:3241.2277;462.1851:7414.5898;462.1878:15953.1402;462.1904:28167.6487;462.193:34551.7504;462.1956:27850.0738;462.1982:16455.9663;462.2008:9312.265;462.2035:6109.1064;462.2061:3944.6591;462.2087:1772.8321;462.2113:1254.2654;462.2139:0.7633,462.6848:590.7926;462.6875:1210.7252;462.6901:4325.6895;462.6927:8561.5399;462.6953:8502.1777;462.6979:6076.8341;462.7005:1626.6542;462.7032:1049.1819;462.7058:686.8248;462.7084:1.58,463.1927:597.7854;463.1953:2485.2092;463.1979:1674.8057
MATCH       4248    0.84    1.760   1    920.362430      921.358:10.7186;921.3617:911.675;921.3654:3146.6776;921.3691:4649.6289;921.3728:5576.5954;921.3765:5773.1331;921.3802:5196.4565;921.3839:3121.1149,922.3554:6.4604;922.3591:647.1541;922.3628:781.0462;922.3665:2654.4541;922.3702:5063.328;922.3739:8781.0253;922.3775:13985.9831;922.3812:16527.1919;922.3849:15045.7633;922.3886:10898.2214;922.3923:6961.2615;922.396:4112.1241;922.3997:1007.8127;922.4034:782.174,923.3643:15.0659;923.368:1930.6839;923.3717:3529.6678;923.3754:7436.5416;923.3791:11443.0437;923.3828:14540.4796;923.3865:16593.6713;923.3902:16095.3744;923.3939:13288.2716;923.3976:8851.3386;923.4013:6258.7665;923.405:3085.2878;923.4087:1967.5501;923.4124:738.8623;923.4161:589.3948,924.3739:9.3785;924.3776:1663.6958;924.3813:5369.7173;924.385:9667.6854;924.3887:12361.0362;924.3924:13572.4384;924.3961:12261.6612;924.3998:8798.5964;924.4035:5860.7405;924.4072:3637.7796;924.4109:1895.6196;924.4146:767.6512,925.2951:5.6531;925.2988:1510.6195;925.3025:3134.8119;925.3062:5331.639;925.3099:8236.8561;925.3136:9458.1758;925.3173:8015.5867;925.321:3926.9913;925.3247:627.6666,926.3057:3.5057;926.3094:1903.8608;926.3131:2998.905;926.3168:3581.8375;926.3205:3510.2165;926.3242:1461.6745
MATCH       4249    0.94    1.760   2    920.362430      461.1756:13.9873;461.1782:2041.155;461.1808:3254.1069;461.1834:12974.5387;461.186:39913.1896;461.1886:83022.0024;461.1912:104790.6181;461.1939:86876.4149;461.1965:47937.6367;461.1991:19845.9379;461.2017:6931.7538;461.2043:4154.1823;461.2069:3576.3147,461.6773:3.8717;461.6799:828.6043;461.6826:7029.3294;461.6852:22318.5686;461.6878:60414.2955;461.6904:141463.2753;461.693:224101.3396;461.6956:230556.759;461.6982:152374.0714;461.7009:67137.4725;461.7035:25255.8024;461.7061:8864.9834;461.7087:4549.6266,462.1794:2.2856;462.182:724.1808;462.1846:5019.0415;462.1872:24424.4702;462.1898:67632.7348;462.1924:155262.7266;462.1951:256806.324;462.1977:294819.2778;462.2003:226437.07;462.2029:119290.7461;462.2055:48366.8569;462.2081:18667.4141;462.2108:8947.489;462.2134:5650.3081;462.216:4511.7761;462.2186:4203.8517;462.2212:2383.6541;462.2238:713.7925,462.6817:1.9088;462.6843:1206.6388;462.6869:2901.1665;462.6895:12575.8914;462.6921:41568.5553;462.6948:101304.9844;462.6974:177112.067;462.7:211493.3241;462.7026:169508.0643;462.7052:93297.9405;462.7078:39304.1696;462.7105:13473.0252;462.7131:4714.9013;462.7157:1777.2977;462.7183:1311.1384;462.7209:731.9909;462.7235:728.9359,463.1895:1608.8546;463.1921:10052.7425;463.1947:26053.5875;463.1974:54402.6571;463.2:82208.3745;463.2026:100331.0455;463.2052:83874.7208;463.2078:50266.8917;463.2104:20744.4374;463.2131:9244.229;463.2157:2800.5373;463.2183:1051.9221,463.6924:884.4989;463.695:4000.9725;463.6976:9221.7993;463.7002:23321.8052;463.7028:33807.7488;463.7055:34342.2383;463.7081:23619.0811;463.7107:12580.1823;463.7133:5253.8005;463.7159:7.8732,464.1981:1233.8651;464.2007:3686.3021;464.2034:7625.6202;464.206:9560.1908;464.2086:8294.0141;464.2112:4098.9419;464.2138:3854.7104;464.2165:1457.4259;464.2191:4.9296
MATCH       4250    0.88    1.760   1    920.362430      921.3581:381.4649;921.3618:559.155;921.3655:6739.8146;921.3692:12136.5228;921.3729:19112.1226;921.3765:19216.1228;921.3802:16080.0513;921.3839:12466.8906;921.3876:6394.2175;921.3913:2913.2973,922.3554:6.8029;922.3591:481.6648;922.3628:1824.5263;922.3665:6335.3397;922.3702:17509.0547;922.3739:31266.75;922.3776:45803.2668;922.3813:52525.5436;922.385:47618.0691;922.3887:36038.2735;922.3924:23991.2481;922.3961:10251.0707;922.3998:2575.5714;922.4035:682.8184,923.3644:49.9999;923.3681:4553.9976;923.3718:14175.2459;923.3755:27371.0515;923.3792:47540.7418;923.3829:70570.7559;923.3866:83388.4665;923.3903:78342.1642;923.394:61388.5082;923.3977:42557.4091;923.4014:27130.4694;923.4051:19010.183;923.4088:12228.2085;923.4125:6129.1818;923.4161:3749.0753;923.4198:436.3721,924.3665:5.3126;924.3702:573.9276;924.3739:5796.9669;924.3776:13752.3169;924.3813:26080.9348;924.385:46483.065;924.3887:69066.6688;924.3924:84017.2207;924.3961:81550.5693;924.3998:64859.9517;924.4035:42599.4179;924.4072:22660.2049;924.4109:10802.7813;924.4146:6366.437;924.4183:4560.0233;924.422:1259.9785;924.4257:356.2228,925.3766:29.9849;925.3803:4591.616;925.384:11765.5313;925.3877:23550.177;925.3914:34785.2682;925.3951:49310.3747;925.3988:54226.4954;925.4025:50420.4591;925.4062:36614.4152;925.4099:22463.2457;925.4136:15121.7883;925.4173:9340.4982;925.421:5061.0032;925.4247:1184.0473;925.4284:1183.6527;925.4321:302.793,926.3798:2.0454;926.3835:320.9204;926.3872:1930.0979;926.3909:6038.5634;926.3946:10694.4925;926.3983:17798.9475;926.402:25136.2566;926.4057:21749.6697;926.4094:18590.4764;926.4131:10684.9493;926.4168:3876.9797;926.4205:572.6012,927.4021:1404.1596;927.4058:4169.4562;927.4095:1393.6425;927.4132:1316.2683;927.4169:869.0042,928.4212:1.2917;928.4249:524.3599;928.4286:672.0538;928.4323:697.0908;928.436:1326.4009;928.4398:1464.5705;928.4435:727.5444;928.4472:541.4168;928.4509:301.9785;928.4546:293.2927
MATCH       4251    0.94    1.760   2    920.362430      461.1782:4.4378;461.1808:481.118;461.1834:10949.9335;461.186:46694.0006;461.1887:109685.5859;461.1913:152501.7658;461.1939:137461.2386;461.1965:79646.2328;461.1991:34101.4615;461.2017:10622.0949;461.2043:3198.2335;461.2069:2232.4159;461.2096:1828.196,461.68:49.3897;461.6826:5580.4763;461.6852:30112.3832;461.6878:89504.5927;461.6904:220268.1107;461.693:380809.5509;461.6957:413282.8402;461.6983:289717.4874;461.7009:134005.7619;461.7035:49438.3353;461.7061:13736.5593;461.7087:4950.6909;461.7113:1522.128;461.714:1075.6628;461.7166:390.0307,462.1768:5.2345;462.1794:623.5602;462.182:2387.4201;462.1846:13876.7021;462.1872:40615.4882;462.1899:107593.6354;462.1925:282035.172;462.1951:516435.6009;462.1977:638161.7227;462.2003:517004.8489;462.2029:293566.0548;462.2056:122864.9757;462.2082:49360.0781;462.2108:25211.2158;462.2134:16948.8029;462.216:12201.0792;462.2186:6992.3201;462.2212:2374.5836;462.2239:555.5047;462.2265:4.1767,462.6817:4.8928;462.6843:795.7492;462.6869:11164.1444;462.6896:32634.159;462.6922:92187.9526;462.6948:233692.661;462.6974:466150.4307;462.7:645501.3033;462.7026:590403.1934;462.7053:352789.9919;462.7079:142795.5416;462.7105:51624.7934;462.7131:21341.7954;462.7157:9366.2223;462.7183:4932.1485;462.721:436.972,463.1869:523.7745;463.1895:2295.6534;463.1921:23111.9912;463.1948:71856.3148;463.1974:171697.6631;463.2:313078.418;463.2026:415660.7131;463.2052:381174.3139;463.2079:232352.2529;463.2105:97115.6672;463.2131:33382.799;463.2157:14886.0721;463.2183:4819.6168,463.6871:1.4825;463.6898:403.526;463.6924:2647.4875;463.695:15375.2887;463.6976:43953.1661;463.7002:96012.2993;463.7029:158822.8617;463.7055:191559.9949;463.7081:160168.7056;463.7107:91869.3841;463.7133:41164.7496;463.716:15386.948;463.7186:1668.2624;463.7212:953.7848;463.7238:861.8508;463.7264:563.9445;463.7291:546.2637,464.1903:412.1212;464.1929:590.7835;464.1955:2257.0255;464.1981:9290.4959;464.2008:22087.141;464.2034:40775.7195;464.206:60176.7405;464.2086:63178.5798;464.2112:48265.3412;464.2139:28481.0957;464.2165:12207.1045;464.2191:1711.8054;464.2217:765.1851,464.6989:961.1359;464.7015:1134.0592;464.7042:5245.3322;464.7068:9167.8962;464.7094:11462.0036;464.712:7681.9719;464.7147:4569.9795;464.7173:413.6216
MATCH       4252    0.88    1.760   1    920.362430      921.3604:5.7897;921.3641:540.6961;921.3678:4913.961;921.3714:12459.3856;921.3751:17413.6518;921.3788:17189.5285;921.3825:14683.8633;921.3862:10419.7617;921.3899:3628.7216;921.3936:454.0438;921.3973:459.0577,922.3577:7.8847;922.3614:825.0152;922.3651:3354.6279;922.3688:11575.3865;922.3725:23335.3624;922.3762:42875.0277;922.3799:54254.0856;922.3836:56214.4229;922.3873:48509.5442;922.391:35212.0277;922.3947:19069.6654;922.3984:10837.3019;922.402:2753.6478;922.4057:6.3858,923.363:12.8798;923.3667:1588.9905;923.3704:4053.5398;923.3741:15470.9318;923.3778:34185.5666;923.3815:58384.7641;923.3852:80409.6141;923.3889:85959.0881;923.3926:72047.074;923.3963:50471.3155;923.4:33308.364;923.4036:20051.2338;923.4073:12251.358;923.411:4992.6922;923.4147:2169.5922;923.4184:898.9956,924.3688:17.2095;924.3725:2709.6404;924.3762:9337.6056;924.3799:21263.2132;924.3836:43126.5368;924.3873:68389.6545;924.391:86863.1687;924.3947:86430.8748;924.3984:72660.3138;924.4021:52419.4974;924.4058:34285.9383;924.4095:21103.8223;924.4132:13277.9264;924.4169:4335.5945;924.4206:1230.3024;924.4243:582.7015,925.3789:21.1598;925.3826:4753.4879;925.3863:14934.0072;925.39:30379.4754;925.3937:49462.4694;925.3974:61599.163;925.4011:59656.73;925.4048:47032.3296;925.4085:31999.405;925.4122:19956.5819;925.4159:9233.483;925.4196:3721.7641;925.4233:551.9438,926.3784:0.7248;926.3821:404.047;926.3858:433.0019;926.3895:1047.4631;926.3932:9633.7382;926.3969:19562.0479;926.4006:23438.2091;926.4043:25846.2434;926.408:25193.9646;926.4117:19669.9278;926.4154:8012.3303;926.4191:2786.3019,927.3933:1105.6959;927.397:1550.2748;927.4007:3002.2979;927.4044:4081.8622;927.4081:6757.858;927.4118:5639.05;927.4155:1818.8449;927.4192:0.1163
MATCH       4253    0.94    1.760   2    920.362430      461.1775:748.1312;461.1801:1681.5254;461.1827:9022.0379;461.1853:37689.0175;461.188:96709.2593;461.1906:157834.7407;461.1932:161186.0703;461.1958:111927.0634;461.1984:53820.4782;461.201:21291.912;461.2036:6500.228;461.2062:3224.7608;461.2089:2726.6253;461.2115:2769.911,461.6793:9.7762;461.6819:1329.8868;461.6845:17951.0295;461.6871:68290.3815;461.6897:186045.7219;461.6923:362229.751;461.695:463124.7231;461.6976:382198.4416;461.7002:203556.3574;461.7028:77159.5885;461.7054:28081.4612;461.708:7620.4649;461.7106:3204.2125;461.7133:712.2038;461.7159:5.0883,462.1761:4.3966;462.1787:728.0903;462.1813:758.0279;462.1839:3135.7894;462.1865:28836.9128;462.1892:87811.5162;462.1918:234894.4084;462.1944:478751.6779;462.197:687305.4187;462.1996:636933.3535;462.2022:399477.3386;462.2048:170420.044;462.2075:65569.7017;462.2101:25572.7819;462.2127:11304.8423;462.2153:5053.7766;462.2179:2603.2195;462.2205:1901.3336;462.2232:1447.3701,462.6836:21.9737;462.6862:4669.724;462.6889:24886.7181;462.6915:72928.9361;462.6941:194098.9702;462.6967:430422.1206;462.6993:671649.0205;462.7019:700973.1201;462.7046:476070.1799;462.7072:216324.8957;462.7098:73884.0776;462.7124:27611.4971;462.715:11390.5219;462.7176:4546.5722;462.7203:2199.2605;462.7229:366.456,463.181:0.8947;463.1836:318.6053;463.1862:1821.3825;463.1888:4288.7043;463.1914:17347.0454;463.1941:57487.0291;463.1967:141563.706;463.1993:292943.9657;463.2019:442433.4857;463.2045:469578.9678;463.2072:330627.6755;463.2098:162190.838;463.2124:62748.7932;463.215:25302.6992;463.2176:9882.3223;463.2202:3346.9878;463.2229:2302.9206;463.2255:1330.8428,463.6891:2.6231;463.6917:1831.4368;463.6943:4521.1553;463.6969:26816.3031;463.6995:74696.1014;463.7022:148316.3519;463.7048:209347.3352;463.7074:201308.1585;463.71:135198.0952;463.7126:64816.8365;463.7153:25926.2587;463.7179:10391.8682;463.7205:1929.476;463.7231:1.0694,464.1948:460.3691;464.1974:5258.5395;464.2001:13697.6538;464.2027:40561.521;464.2053:62757.3986;464.2079:72112.3981;464.2105:58713.7185;464.2132:37427.3873;464.2158:17081.0383;464.2184:5667.8584;464.221:0.1173,464.7008:461.0488;464.7035:3548.6517;464.7061:5556.3598;464.7087:13082.543;464.7113:15135.3966;464.7139:8184.8957;464.7166:4585.91;464.7192:863.781;464.7218:570.1672;464.7244:1.2462
MATCH       4254    0.87    1.760   1    920.362430      921.3605:924.4081;921.3642:2374.8442;921.3679:9512.1088;921.3716:15050.5342;921.3753:18382.2434;921.379:16827.322;921.3827:12256.7431;921.3864:8316.0569;921.3901:5198.5342;921.3938:1973.1036;921.3974:759.1075;921.4011:497.2814;921.4048:390.8636,922.3505:6.1392;922.3542:244.3316;922.3579:561.9936;922.3616:1511.8681;922.3653:3708.059;922.3689:15005.4236;922.3726:27336.1904;922.3763:41596.457;922.38:58555.1501;922.3837:62376.2414;922.3874:53243.2296;922.3911:36005.7255;922.3948:19988.7586;922.3985:9433.1001;922.4022:3347.3323,923.3631:37.3938;923.3668:1883.2425;923.3705:8553.0484;923.3742:25594.5322;923.3779:47001.6475;923.3816:73791.9365;923.3853:97175.4404;923.389:103320.0122;923.3927:86666.4954;923.3964:61015.7004;923.4001:35898.9481;923.4038:24253.2367;923.4075:17794.4237;923.4112:7726.9707;923.4149:6198.9903;923.4186:5159.9812;923.4223:11.6584,924.3616:18.7019;924.3653:963.1467;924.369:1413.9208;924.3727:3140.7252;924.3764:11825.6912;924.3801:29072.5978;924.3838:51190.0089;924.3874:81007.4396;924.3911:105963.7288;924.3948:111533.0556;924.3985:92074.7158;924.4022:64596.0236;924.4059:41549.2749;924.4096:28511.5437;924.4133:19999.7982;924.417:13119.0214;924.4207:2929.5109;924.4244:1847.0949;924.4281:8.912,925.3753:55.2786;925.379:3764.5142;925.3827:11801.7841;925.3864:26235.6956;925.3901:46461.4088;925.3938:67646.2046;925.3975:81888.3901;925.4012:80847.8621;925.4049:63501.5116;925.4086:44958.6735;925.4123:27142.5168;925.416:15900.1477;925.4197:5617.1705;925.4234:3712.1222;925.4271:1060.217;925.4308:278.8203;925.4345:215.6821,926.3785:7.1297;926.3822:411.752;926.3859:1063.8666;926.3896:7214.3552;926.3933:13964.9891;926.3971:25144.5513;926.4008:35015.5423;926.4045:38200.489;926.4082:34953.1132;926.4119:27059.9032;926.4156:16464.0233;926.4193:9227.735;926.423:4493.3964;926.4267:2565.1538,927.3897:4.6849;927.3934:329.9304;927.3971:3120.5279;927.4008:7424.7285;927.4045:9474.8587;927.4082:10160.7113;927.4119:8892.8091;927.4156:4806.2882;927.4193:4336.8144;927.423:3896.6322;927.4268:1688.4371;927.4305:311.5775;927.4342:5.1468,928.4088:5.32;928.4125:494.81;928.4162:1471.7427;928.42:2075.1737;928.4237:1728.9053;928.4274:866.8742;928.4311:401.2772;928.4348:337.897
MATCH       4255    0.95    1.760   2    920.362430      461.1776:17.0357;461.1802:1561.3346;461.1828:9545.8529;461.1854:37171.8457;461.188:88464.5288;461.1906:136149.2675;461.1932:135730.2219;461.1959:89071.9661;461.1985:38289.7665;461.2011:10201.1779;461.2037:2539.0023,461.6793:21.2003;461.6819:2343.5372;461.6846:15043.2451;461.6872:64576.7992;461.6898:168349.2023;461.6924:319130.1589;461.695:392639.8456;461.6976:312789.9046;461.7002:161786.6766;461.7029:57900.2617;461.7055:19649.1859;461.7081:8918.0842;461.7107:4508.499;461.7133:731.3992,462.1788:7.4699;462.1814:938.7052;462.184:3956.0438;462.1866:24028.4296;462.1892:84161.0475;462.1918:219179.2731;462.1944:453015.5357;462.1971:646461.7854;462.1997:603392.9604;462.2023:370062.7969;462.2049:152581.0349;462.2075:58786.8284;462.2101:27535.8027;462.2128:14084.593;462.2154:7523.6222;462.218:5335.076;462.2206:1706.5626;462.2232:1244.4329;462.2258:3.6235,462.6811:8.679;462.6837:1291.9181;462.6863:3337.8751;462.6889:19552.7385;462.6915:81245.2925;462.6941:211023.1176;462.6968:450743.6224;462.6994:691904.4959;462.702:709995.8639;462.7046:471425.102;462.7072:208148.4718;462.7098:74322.6944;462.7125:32434.9874;462.7151:12774.4538;462.7177:3780.7671;462.7203:1222.015;462.7229:600.6425,463.1863:6.4773;463.1889:1509.2733;463.1915:16996.0683;463.1941:60797.7032;463.1967:158775.0081;463.1994:332605.4294;463.202:502319.2501;463.2046:508853.1402;463.2072:353946.211;463.2098:165795.7491;463.2124:69025.5065;463.2151:27327.3375;463.2177:13137.3484;463.2203:4486.571;463.2229:1652.2824;463.2255:1071.8864,463.6891:3.7542;463.6917:1319.2929;463.6944:7046.3776;463.697:38925.9483;463.6996:95805.1013;463.7022:176329.3897;463.7048:243135.464;463.7075:234895.2877;463.7101:157229.321;463.7127:73900.0364;463.7153:31787.2396;463.7179:9358.8647;463.7206:4493.5568;463.7232:1880.3659,464.1922:0.8421;464.1949:911.7306;464.1975:5956.5074;464.2001:21748.5522;464.2027:49275.0658;464.2054:78270.1907;464.208:87967.1419;464.2106:66826.9829;464.2132:36565.0827;464.2158:13806.2713;464.2185:5435.525;464.2211:1140.3074;464.2237:1087.2175;464.2263:702.5824,464.7009:817.6057;464.7035:1398.1442;464.7061:9954.1511;464.7088:15809.9902;464.7114:16445.1554;464.714:7684.3833;464.7166:5097.0461;464.7193:1351.7029;464.7219:517.8212
MATCH       4256    0.83    1.760   1    920.362430      921.3665:10.63;921.3702:3144.5214;921.3739:11147.147;921.3776:12447.7209;921.3813:9840.9391;921.385:7467.4501;921.3887:1299.5915,922.3639:1.9549;922.3675:1409.4747;922.3712:10954.7205;922.3749:21082.1042;922.3786:32755.4594;922.3823:35583.3871;922.386:33257.8572;922.3897:25089.8792;922.3934:15234.8749;922.3971:7980.8018;922.4008:1873.0069;922.4045:1138.4792,923.3691:2.9157;923.3728:7182.4926;923.3765:18779.097;923.3802:34563.901;923.3839:47506.2594;923.3876:54594.4389;923.3913:52124.0306;923.395:43337.8052;923.3987:29449.0366;923.4024:17593.7745;923.4061:9507.1507;923.4098:6934.4109;923.4135:5093.8606;923.4172:0.8262,924.3713:1364.4176;924.375:2088.0938;924.3787:7245.0309;924.3824:21644.3649;924.386:37105.1525;924.3897:52256.0608;924.3934:59070.0129;924.3971:56835.5645;924.4008:46965.8579;924.4045:29768.3591;924.4082:18766.197;924.4119:11647.6197;924.4156:8404.0661;924.4193:2348.8543;924.423:6.348,925.3813:2575.9823;925.385:8601.1014;925.3887:21007.9965;925.3924:30316.9052;925.3961:36852.0774;925.3998:39656.3971;925.4035:37980.0289;925.4072:30606.4133;925.4109:17635.1616;925.4146:8202.8292;925.4183:4498.3717;925.422:2925.2868;925.4257:13.4486,926.3919:2461.4811;926.3956:9421.2297;926.3994:15993.5379;926.4031:19509.77;926.4068:19338.9426;926.4105:14832.2306;926.4142:12097.504;926.4179:2830.628;926.4216:2569.4052;926.4253:17.2709,927.4068:2973.9185;927.4105:5240.6806;927.4142:4278.5519;927.4179:36.849
MATCH       4257    0.95    1.760   2    920.362430      461.1821:2320.4616;461.1847:19441.5925;461.1873:63796.9453;461.1899:113326.8187;461.1925:130876.9573;461.1952:97363.3841;461.1978:49487.6912;461.2004:15441.3827;461.203:1282.0351;461.2056:1257.9724,461.6813:2073.9291;461.6839:9275.1743;461.6865:43061.8599;461.6891:124139.0527;461.6917:250972.9957;461.6943:352255.2649;461.6969:324438.0231;461.6996:203785.0051;461.7022:85974.0615;461.7048:30369.0861;461.7074:13278.3569;461.71:4414.2685;461.7126:4.9222,462.1807:756.4312;462.1833:4607.6347;462.1859:12201.3799;462.1885:44025.9304;462.1911:134205.8274;462.1938:325742.2679;462.1964:537449.5852;462.199:570664.047;462.2016:401985.8196;462.2042:191314.9807;462.2068:71984.9301;462.2095:31865.2695;462.2121:14738.7883;462.2147:7234.7021;462.2173:1431.8427,462.6856:466.7506;462.6882:9917.8493;462.6908:42901.83;462.6935:126087.2391;462.6961:295685.1234;462.6987:524099.0542;462.7013:616710.8333;462.7039:484019.8056;462.7065:244731.9237;462.7092:95629.3862;462.7118:35380.484;462.7144:14604.0829;462.717:7625.68;462.7196:2497.7376;462.7222:6.2202,463.1908:11027.5719;463.1934:39476.436;463.1961:100112.7472;463.1987:211135.3338;463.2013:362795.7464;463.2039:434322.2392;463.2065:354005.4016;463.2091:187267.1804;463.2118:75122.0772;463.2144:30562.2995;463.217:13098.2938;463.2196:5289.1255;463.2222:2061.3972;463.2249:6.1505,463.6884:568.1819;463.6911:585.9471;463.6937:4598.192;463.6963:20230.1849;463.6989:62174.9515;463.7015:117111.9506;463.7042:181316.4195;463.7068:200400.109;463.7094:157226.1319;463.712:82642.2638;463.7146:33412.2769;463.7173:8236.4354;463.7199:2575.9326;463.7225:1589.5324;463.7251:473.654,464.1968:4421.4797;464.1994:14779.9401;464.2021:31011.1883;464.2047:54225.2917;464.2073:71569.9938;464.2099:64507.037;464.2125:40742.4077;464.2152:19239.5706;464.2178:3510.9861;464.2204:1372.6008;464.223:5.5042,464.7028:2173.7425;464.7055:6459.8512;464.7081:10747.6259;464.7107:10366.2895;464.7133:8458.9461;464.716:2943.8824;464.7186:704.5958;464.7212:3.0666
MATCH       4258    0.89    1.760   1    920.362430      921.3582:16.1056;921.3619:2104.4806;921.3656:6217.6136;921.3693:9222.5607;921.373:12339.9061;921.3767:16837.7294;921.3804:17461.5067;921.3841:13661.313;921.3877:7305.6364;921.3914:873.9133,922.3629:14.067;922.3666:2506.1201;922.3703:16889.0699;922.374:29980.0097;922.3777:46309.9568;922.3814:51395.7185;922.3851:47680.026;922.3888:37178.2315;922.3925:23278.4814;922.3962:10462.9659;922.3999:3364.6966;922.4036:1718.6567,923.3608:3.8956;923.3645:1284.0268;923.3682:8032.5855;923.3719:15731.4984;923.3756:33257.4075;923.3793:56140.9143;923.383:83079.1914;923.3867:101820.0204;923.3904:97126.2003;923.3941:74609.5166;923.3978:49105.0295;923.4015:30339.1562;923.4052:22708.6846;923.4089:17323.3819;923.4126:12319.9901;923.4163:7316.2613;923.42:4593.5312;923.4237:877.986;923.4274:872.7222,924.3666:1.7892;924.3703:982.1797;924.374:7525.1905;924.3777:24139.273;924.3814:43656.2633;924.3851:75812.0292;924.3888:115991.4929;924.3925:134193.5539;924.3962:124289.1906;924.3999:94440.5451;924.4036:64509.1321;924.4073:41052.6958;924.411:28956.2803;924.4147:20513.791;924.4184:12086.1815;924.4221:4666.6947;924.4258:2374.4135;924.4295:716.2514,925.3767:1896.1771;925.3804:15321.8364;925.3841:23805.6863;925.3878:43988.0537;925.3915:71162.6955;925.3952:98700.3374;925.3989:112752.1206;925.4026:104677.4387;925.4063:81259.4917;925.41:53223.2858;925.4137:34533.9495;925.4174:19368.9353;925.4211:12583.7377;925.4248:4654.3827;925.4285:2044.448;925.4322:576.8259;925.4359:0.5976,926.3799:1261.1622;926.3836:1427.6212;926.3873:11444.6917;926.391:18386.4472;926.3947:34275.6471;926.3984:51450.7978;926.4021:66518.6153;926.4058:68470.7086;926.4095:56717.5978;926.4132:40915.3656;926.4169:25438.7569;926.4207:15137.5219;926.4244:7788.2618;926.4281:2846.2386;926.4318:6.5662,927.3874:1059.5426;927.3911:2055.7314;927.3948:5867.8075;927.3985:8575.9628;927.4022:18912.2739;927.4059:25531.5593;927.4096:30393.4397;927.4133:27686.7779;927.417:19826.9176;927.4207:10954.5287;927.4244:9911.5033;927.4281:5474.157;927.4318:756.0615,928.4028:1359.4049;928.4065:4850.149;928.4102:5835.9415;928.4139:5617.4415;928.4176:6014.3463;928.4213:3700.2768;928.4251:20.4402
MATCH       4259    0.92    1.760   2    920.362430      461.1783:570.5165;461.1809:1076.7289;461.1835:10275.119;461.1861:40457.4254;461.1887:82328.1466;461.1913:107747.0485;461.1939:92935.1083;461.1965:55655.98;461.1992:25896.9757;461.2018:16608.709;461.2044:5909.4261;461.207:2614.5069,461.6774:0.2287;461.68:457.5807;461.6826:4097.016;461.6853:24097.7832;461.6879:73386.4495;461.6905:170156.7946;461.6931:278324.0094;461.6957:298740.4634;461.6983:207742.3525;461.7009:99218.4758;461.7036:36478.6927;461.7062:15504.1493;461.7088:5638.3636,462.1795:994.1113;462.1821:2262.2866;462.1847:9493.238;462.1873:31720.3292;462.1899:103578.8684;462.1925:259089.7276;462.1951:485436.2667;462.1978:598551.2382;462.2004:481023.6529;462.203:254225.7688;462.2056:102089.6423;462.2082:47691.0609;462.2108:31348.7592;462.2135:28174.65;462.2161:16026.2299;462.2187:9882.5054;462.2213:7001.4027;462.2239:3298.2463;462.2265:961.9662;462.2291:1008.0833,462.6844:2714.7596;462.687:8425.0314;462.6896:36656.1939;462.6922:106424.0894;462.6948:275218.6953;462.6975:552053.6766;462.7001:751585.5245;462.7027:667407.8714;462.7053:388407.224;462.7079:160995.0903;462.7106:61726.0791;462.7132:30297.7045;462.7158:15019.2186;462.7184:9967.494;462.721:4106.3663;462.7236:3359.9;462.7263:3489.6775;462.7289:1898.1146;462.7315:1.2891,463.1844:0.7555;463.187:2110.3555;463.1896:7408.9507;463.1922:32707.2403;463.1948:89273.2259;463.1974:230710.1959;463.2001:455231.5645;463.2027:643134.8328;463.2053:600427.0493;463.2079:373233.532;463.2105:157969.4703;463.2132:58373.6365;463.2158:29111.653;463.2184:13420.031;463.221:7024.1235;463.2236:4252.2173;463.2262:1727.9214,463.6924:2360.3567;463.6951:18509.7548;463.6977:65686.1426;463.7003:159723.4696;463.7029:288954.9084;463.7055:373653.5348;463.7082:337165.3536;463.7108:208489.6134;463.7134:89790.8403;463.716:34088.6733;463.7186:14471.2866;463.7213:6089.3699;463.7239:2285.7623;463.7265:843.8752,464.193:1.3007;464.1956:4056.3135;464.1982:20258.846;464.2008:44722.1341;464.2034:90344.6563;464.2061:135866.5619;464.2087:157768.8952;464.2113:129977.2353;464.2139:76342.5431;464.2166:33507.4958;464.2192:12661.9603;464.2218:4362.97;464.2244:660.8923;464.227:458.4471;464.2297:1.0491,464.7016:6400.1226;464.7042:17869.4202;464.7069:35107.4075;464.7095:45842.8707;464.7121:42236.7903;464.7147:24443.9602;464.7173:12163.6702;464.72:3386.9005;464.7226:1428.7691
MATCH       4260    0.86    1.760   1    
MATCH       4261    0.91    1.760   2    
MATCH       4262    1.00    2.010   1    1023.371615     1024.3524:537.6754;1024.3563:1869.5793;1024.3602:6341.9882;1024.3641:15403.2632;1024.368:29120.4771;1024.3719:56445.3021;1024.3758:95634.7049;1024.3796:133705.7646;1024.3835:145432.8557;1024.3874:123241.1243;1024.3913:87515.4572;1024.3952:55387.3459;1024.3991:35794.0436;1024.403:22716.8374;1024.4069:13823.654;1024.4108:8582.819;1024.4147:5911.1157;1024.4186:3441.9474;1024.4225:1888.3264;1024.4264:756.0556;1024.4303:754.1266,1025.3572:14.5815;1025.3611:1772.7682;1025.365:4614.9673;1025.3689:9679.1002;1025.3728:21833.3886;1025.3767:40890.3467;1025.3806:61995.7632;1025.3845:77965.2168;1025.3884:75506.9994;1025.3923:57363.0271;1025.3962:36285.2186;1025.4001:21427.9494;1025.404:13666.2351;1025.4079:8688.9455;1025.4118:6307.5272;1025.4157:4270.2162;1025.4196:2256.678;1025.4235:847.2255;1025.4274:747.8455,1026.3587:3.1341;1026.3626:522.2302;1026.3665:3221.6148;1026.3704:6900.5508;1026.3743:11749.4262;1026.3782:18128.7653;1026.3821:25440.9299;1026.386:29002.5017;1026.3899:27018.5822;1026.3937:19986.5932;1026.3976:14689.5289;1026.4015:10512.2472;1026.4054:6782.27;1026.4093:3069.0395;1026.4132:1590.0246;1026.4171:562.5613,1027.3684:3.2224;1027.3723:824.6889;1027.3762:2516.263;1027.3801:5193.6661;1027.384:6159.6849;1027.3879:7429.9522;1027.3918:6332.2542;1027.3957:5330.8269;1027.3996:3381.8941;1027.4035:1149.7662;1027.4074:1091.9445;1027.4113:1078.9447;1027.4152:804.8921,1028.3825:3.4437;1028.3864:2335.7197;1028.3903:2191.6883;1028.3942:475.1482
MATCH       4263    1.00    2.010   2    1023.371615     512.6733:1426.2074;512.6761:2762.0701;512.6788:9325.6307;512.6816:38558.0241;512.6843:109137.5198;512.6871:308413.7489;512.6898:872227.5281;512.6926:1801074.3543;512.6953:2241415.6703;512.6981:1724269.4149;512.7008:810101.4864;512.7036:295729.9568;512.7064:121147.1885;512.7091:60259.7168;512.7119:31371.5023;512.7146:19776.1748;512.7174:16211.7444;512.7201:11332.9251;512.7229:6376.4787;512.7256:3431.4742;512.7284:2792.736;512.7311:2478.1028;512.7339:808.843;512.7367:618.2603,513.1775:98.0115;513.1803:5862.6538;513.183:22355.3148;513.1858:65303.9278;513.1885:183228.0774;513.1913:470857.4459;513.194:887011.4297;513.1968:1102012.1152;513.1996:889073.2356;513.2023:464274.637;513.2051:183248.0702;513.2078:73847.3659;513.2106:35178.6767;513.2133:17966.8032;513.2161:12113.7011;513.2188:9986.8545;513.2216:6972.0444;513.2244:4035.9831;513.2271:3687.9767;513.2299:2966.6269;513.2326:1130.0971;513.2354:1127.0662;513.2381:373.142,513.6737:5.7103;513.6764:656.1221;513.6792:2563.474;513.682:7659.3743;513.6847:20385.4018;513.6875:62607.5902;513.6902:150666.0061;513.693:275961.3542;513.6958:386915.8268;513.6985:384632.9116;513.7013:265996.5395;513.704:125220.3525;513.7068:55486.7269;513.7095:24816.0438;513.7123:12196.7335;513.7151:6914.2174;513.7178:4947.2607;513.7206:3398.7708;513.7233:1042.4771,514.1811:0.0093;514.1839:3961.0959;514.1867:13367.2522;514.1894:31895.3628;514.1922:68239.1721;514.1949:101129.2643;514.1977:111273.857;514.2005:93378.5695;514.2032:62800.7002;514.206:35756.4764;514.2087:15434.0733;514.2115:7624.5275;514.2143:2991.4094;514.217:1734.3666;514.2198:513.0488,514.6833:204.1474;514.6861:3285.9871;514.6889:6936.0541;514.6916:13576.3568;514.6944:20468.7657;514.6971:25494.7071;514.6999:25087.5126;514.7027:19165.5011;514.7054:12100.0203;514.7082:5169.0087;514.7109:1181.184;514.7137:216.7728;514.7165:1.9824,515.183:286.434;515.1858:293.7715;515.1885:358.5036;515.1913:1894.1242;515.1941:4373.1361;515.1968:5588.2642;515.1996:4847.784;515.2023:3578.9407;515.2051:2265.8236;515.2079:1878.6213;515.2106:1960.2552;515.2134:1848.0152;515.2161:940.8368;515.2189:723.7098;515.2217:250.7619
MATCH       4264    0.92    2.010   1    1023.371615     1024.3589:10.3033;1024.3628:1323.0907;1024.3667:7239.4307;1024.3706:15611.1926;1024.3745:33451.2931;1024.3784:55221.4914;1024.3823:76394.8932;1024.3862:85986.1775;1024.3901:73067.8927;1024.394:49828.5916;1024.3979:29425.088;1024.4018:17324.2193;1024.4057:9346.2119;1024.4096:4421.2739;1024.4134:3426.37;1024.4173:2913.7639;1024.4212:732.6095,1025.3482:1.772;1025.3521:253.4887;1025.356:464.5878;1025.3599:553.8801;1025.3638:1822.5865;1025.3677:7751.3769;1025.3716:23643.579;1025.3755:50453.2486;1025.3794:98466.0883;1025.3833:165506.8589;1025.3872:229239.037;1025.3911:254597.7638;1025.3949:230952.6223;1025.3988:167019.7193;1025.4027:103876.9769;1025.4066:61393.7607;1025.4105:38646.0806;1025.4144:24625.4965;1025.4183:17045.7269;1025.4222:11826.4018;1025.4261:8298.2816;1025.43:4470.0567;1025.4339:1092.6088,1026.3574:824.4102;1026.3613:1310.2852;1026.3652:1405.1185;1026.3691:5496.8907;1026.373:17513.2728;1026.3769:38885.9173;1026.3808:79706.1097;1026.3847:140519.3498;1026.3886:229336.0505;1026.3925:321627.4912;1026.3964:367455.2868;1026.4003:337511.6365;1026.4042:258767.5077;1026.4081:178102.0885;1026.412:108949.1067;1026.4159:62305.7621;1026.4198:35731.128;1026.4237:23741.9245;1026.4276:17212.5971;1026.4315:9164.8583;1026.4354:4749.5402;1026.4393:2849.7145;1026.4432:911.5347;1026.4471:784.5087;1026.451:455.2622;1026.4549:326.1146,1027.3477:2.2835;1027.3516:544.1401;1027.3555:578.7848;1027.3594:805.9019;1027.3633:817.1004;1027.3672:1112.9997;1027.3711:3431.0313;1027.375:7127.3117;1027.3789:24756.3283;1027.3828:50392.7749;1027.3867:86361.2301;1027.3906:140289.4069;1027.3945:211597.5814;1027.3984:279639.3138;1027.4023:309219.6762;1027.4062:286056.3562;1027.4101:221841.4159;1027.414:143892.8849;1027.4179:84402.995;1027.4218:51162.8775;1027.4257:35157.6656;1027.4296:23846.7595;1027.4335:14098.1068;1027.4374:6426.4718;1027.4413:3698.4427;1027.4452:1917.1542;1027.4491:1281.7735,1028.3618:316.1328;1028.3657:354.8414;1028.3696:697.671;1028.3735:1994.6479;1028.3774:3276.2454;1028.3813:11306.0499;1028.3852:25246.4799;1028.3891:44650.8934;1028.393:70418.1305;1028.3969:101328.0348;1028.4008:144269.2177;1028.4047:175563.8675;1028.4086:177466.5907;1028.4125:142863.4001;1028.4164:102171.2991;1028.4203:66024.6463;1028.4242:40050.1291;1028.4281:23312.1586;1028.432:12642.8476;1028.4359:9324.319;1028.4398:4720.8234;1028.4437:3895.3176;1028.4476:977.1386;1028.4515:0.8982,1029.3686:1.6326;1029.3725:802.5721;1029.3764:1102.7802;1029.3803:1622.5141;1029.3842:4509.5019;1029.3881:10119.7084;1029.392:19742.3837;1029.3959:30523.635;1029.3998:42429.8795;1029.4037:54641.4414;1029.4076:69783.5831;1029.4115:73371.0051;1029.4154:69716.7567;1029.4193:53131.1456;1029.4232:34629.0156;1029.4271:20251.9011;1029.431:10652.502;1029.4349:6020.9771;1029.4388:1272.3686;1029.4428:570.0979,1030.3876:357.3128;1030.3915:2575.139;1030.3954:5078.8082;1030.3993:8906.1593;1030.4032:14085.7396;1030.4071:18789.4644;1030.411:22663.5255;1030.4149:23510.5561;1030.4188:22197.4989;1030.4228:17047.9056;1030.4267:11486.2456;1030.4306:5302.8177;1030.4345:2878.0282;1030.4384:1154.4533;1030.4423:430.6852,1031.3876:0.0141;1031.3915:314.0085;1031.3954:559.989;1031.3993:763.6264;1031.4032:1936.5123;1031.4071:2294.4023;1031.411:4060.5047;1031.4149:4875.3617;1031.4189:3264.7477;1031.4228:3101.7599;1031.4267:2528.2931;1031.4306:2124.0586;1031.4345:1468.2266;1031.4384:426.1168;1031.4423:0.3783
MATCH       4265    0.95    2.010   2    1023.371615     512.6754:1.9736;512.6781:345.7046;512.6809:2400.2794;512.6836:27286.0459;512.6864:87318.9311;512.6892:240928.0007;512.6919:586145.2618;512.6947:982667.8432;512.6974:1057708.2559;512.7002:729463.6647;512.7029:341984.2483;512.7057:133066.9975;512.7084:55698.5571;512.7112:27517.7021;512.7139:13682.9401;512.7167:7462.6123;512.7195:4599.7387;512.7222:4736.6473;512.725:3748.7004;512.7277:1848.7498;512.7305:877.9622;512.7332:691.0596,513.1713:468.5869;513.1741:1068.4489;513.1769:1982.0987;513.1796:2503.2312;513.1824:10815.3061;513.1851:50239.8188;513.1879:160718.3588;513.1906:442869.5622;513.1934:1181355.697;513.1961:2497390.7968;513.1989:3424165.8401;513.2017:3011569.7573;513.2044:1673805.6657;513.2072:657899.7859;513.2099:251344.5963;513.2127:118936.8032;513.2154:63893.3362;513.2182:34228.6703;513.221:21089.3111;513.2237:15301.956;513.2265:13567.9016;513.2292:9922.2305;513.232:6309.3825,513.6731:557.6542;513.6758:955.2797;513.6786:1361.9362;513.6813:5311.1536;513.6841:12930.0399;513.6868:53355.9285;513.6896:165582.4994;513.6924:474771.8687;513.6951:1260772.8692;513.6979:2912659.114;513.7006:4664113.5898;513.7034:4839459.0514;513.7061:3219282.4507;513.7089:1411485.0555;513.7117:524333.2092;513.7144:219009.4006;513.7172:108130.2519;513.7199:65109.9548;513.7227:42445.6642;513.7254:27653.1947;513.7282:18043.1709;513.731:11643.7454;513.7337:7423.6092;513.7365:6646.7227;513.7392:4740.15;513.742:4481.5146;513.7448:2766.354;513.7475:2450.4124;513.7503:2464.8057,514.175:802.2104;514.1778:893.3394;514.1805:1593.7982;514.1833:5398.0897;514.1861:12850.269;514.1888:49833.6623;514.1916:156910.6063;514.1943:425140.0926;514.1971:1019213.0495;514.1998:2222948.2697;514.2026:3734418.4152;514.2054:4302902.4982;514.2081:3243646.7498;514.2109:1607218.4211;514.2136:615627.2877;514.2164:246303.998;514.2192:115545.72;514.2219:64343.8572;514.2247:42115.1678;514.2274:30838.9256;514.2302:20042.0452;514.233:12336.3381;514.2357:8523.2145;514.2385:6587.9505;514.2412:4932.3332;514.244:3923.3803;514.2467:3083.3402,514.68:1336.2948;514.6827:1383.7446;514.6855:2688.0464;514.6883:14454.3466;514.691:47387.1535;514.6938:134048.8242;514.6965:346616.4903;514.6993:721723.273;514.7021:1335086.0725;514.7048:2043975.9365;514.7076:2329751.976;514.7103:1860969.0754;514.7131:1023752.9567;514.7159:421435.1778;514.7186:158551.2726;514.7214:70756.8809;514.7241:36276.9958;514.7269:20714.9088;514.7297:14522.7879;514.7324:9165.1608;514.7352:4793.6515;514.7379:2740.798,515.1824:1646.3578;515.1852:1939.0482;515.188:3000.9504;515.1907:10763.2912;515.1935:37840.0379;515.1962:100476.3427;515.199:226256.0665;515.2018:425780.9309;515.2045:679856.666;515.2073:891600.0307;515.2101:919343.4855;515.2128:703316.7441;515.2156:389178.4626;515.2183:162501.1992;515.2211:67134.4892;515.2239:32969.9304;515.2266:20460.4412;515.2294:14891.9133;515.2321:12025.5417;515.2349:8272.8733;515.2377:4802.882;515.2404:4305.0198;515.2432:4456.0316;515.246:3450.5892,515.6851:1249.9438;515.6879:1991.5013;515.6907:3692.8324;515.6934:9759.5003;515.6962:24446.5575;515.6989:56321.9332;515.7017:113268.6039;515.7045:195318.0946;515.7072:271806.0277;515.71:308948.489;515.7128:281346.5205;515.7155:201100.3551;515.7183:108144.8113;515.7211:47805.5171;515.7238:19513.6346;515.7266:9674.7381;515.7293:5428.6103,516.1853:1324.0972;516.1881:1371.8172;516.1908:1487.9575;516.1936:3490.675;516.1964:6271.7393;516.1991:15993.6244;516.2019:30413.651;516.2047:53176.3927;516.2074:78434.3146;516.2102:94621.847;516.213:93248.7357;516.2157:73102.1959;516.2185:47967.0871;516.2212:26576.4267;516.224:14532.7533;516.2268:7421.6279;516.2295:4375.3791;516.2323:3251.6581;516.2351:2976.5156
```
