## Supplemental Data 2 for "HXMS: a standardized file format for HX-MS data": ecDHFR_2026-02-17_TMP.hxms (part 12 of 15)

```
MATCH       4266    0.93    2.010   1    1023.371615     1024.3592:329.6849;1024.3631:434.4606;1024.367:4160.9466;1024.3709:16744.3349;1024.3748:37054.2575;1024.3787:58886.8054;1024.3826:81892.9374;1024.3865:92822.0969;1024.3904:79743.5537;1024.3943:55041.3737;1024.3982:34550.1221;1024.4021:19932.8955;1024.4059:7410.627;1024.4098:3508.0876;1024.4137:1543.8465;1024.4176:915.0342;1024.4215:699.1674,1025.3485:11.8819;1025.3524:210.3403;1025.3562:670.5687;1025.3601:1163.659;1025.364:2199.1963;1025.3679:6162.7603;1025.3718:26182.6163;1025.3757:62225.0641;1025.3796:119013.4747;1025.3835:203276.9351;1025.3874:290371.6706;1025.3913:341558.5024;1025.3952:314446.2866;1025.3991:233175.6833;1025.403:144525.7873;1025.4069:89614.5262;1025.4108:55160.48;1025.4147:35748.0205;1025.4186:21085.3876;1025.4225:12056.7943;1025.4264:6692.3017;1025.4303:2565.0334;1025.4342:2412.1004;1025.4381:1929.64;1025.442:297.2891,1026.3654:291.4674;1026.3693:6148.9191;1026.3732:24264.8489;1026.3771:60143.6907;1026.381:122236.9878;1026.3849:219845.7073;1026.3888:378521.1288;1026.3927:565053.9434;1026.3966:695637.4077;1026.4005:659880.549;1026.4044:505987.8427;1026.4083:327627.5934;1026.4122:197168.4165;1026.4161:113927.6413;1026.42:69854.1572;1026.4239:46603.0223;1026.4278:34485.1255;1026.4317:21968.1262;1026.4356:15158.4561;1026.4395:10603.7868;1026.4434:8809.1422;1026.4473:3541.6991;1026.4512:2170.3777;1026.4551:1518.1057;1026.459:186.637,1027.3634:33.166;1027.3673:1001.357;1027.3712:7512.8728;1027.3751:21674.7814;1027.379:45428.68;1027.3829:85782.4889;1027.3868:159433.9817;1027.3907:299945.1103;1027.3946:509671.6791;1027.3985:723844.7254;1027.4024:843000.2218;1027.4063:795224.3292;1027.4102:614000.4206;1027.4141:394903.2879;1027.418:231921.2183;1027.4219:139991.6552;1027.4258:89610.8253;1027.4297:55099.0216;1027.4336:36441.2777;1027.4375:24160.2028;1027.4414:17567.2983;1027.4453:13359.4526;1027.4492:7880.9142;1027.4531:2846.4753;1027.457:1983.4316,1028.3697:650.2636;1028.3736:2203.7112;1028.3775:9897.8618;1028.3814:25835.1561;1028.3853:53341.6815;1028.3892:99864.4337;1028.3931:175064.8218;1028.397:289990.7034;1028.4009:447043.3381;1028.4048:588888.5169;1028.4087:645008.5246;1028.4126:566787.9682;1028.4165:419844.6162;1028.4205:276077.3167;1028.4244:168365.0528;1028.4283:99575.0951;1028.4322:64105.7947;1028.4361:42596.6294;1028.44:30827.403;1028.4439:20649.2525;1028.4478:11239.2529;1028.4517:5325.2049;1028.4556:3777.9962;1028.4595:3492.0824;1028.4634:2950.1344;1028.4673:1345.336;1028.4712:491.9726;1028.4751:15.1957,1029.3726:7.4618;1029.3765:314.8051;1029.3804:1774.4205;1029.3843:11207.1768;1029.3882:30033.8619;1029.3921:58971.001;1029.396:98089.8662;1029.3999:145681.9605;1029.4038:207816.1658;1029.4077:272724.0627;1029.4116:314030.2668;1029.4155:308932.8074;1029.4194:257353.7218;1029.4234:180595.7709;1029.4273:109428.4674;1029.4312:64800.4468;1029.4351:40030.9351;1029.439:25929.395;1029.4429:16278.6452;1029.4468:9380.9385;1029.4507:4681.2705;1029.4546:2123.5386;1029.4585:812.4865;1029.4624:617.0734,1030.3799:28.4489;1030.3838:1751.3968;1030.3877:3950.1389;1030.3916:9205.1726;1030.3955:23563.0128;1030.3994:43263.9392;1030.4033:64079.0331;1030.4072:85958.8966;1030.4111:105029.9632;1030.415:116561.5851;1030.4189:112571.6922;1030.4228:94060.8105;1030.4267:65790.5227;1030.4306:45348.7317;1030.4346:26781.3384;1030.4385:13982.6522;1030.4424:9387.1833;1030.4463:7569.5712;1030.4502:1626.4652;1030.4541:907.7858;1030.458:401.0283,1031.3876:159.3304;1031.3916:657.4655;1031.3955:1225.6039;1031.3994:8096.7383;1031.4033:15282.2073;1031.4072:21829.1697;1031.4111:27267.9407;1031.415:31836.6068;1031.4189:34218.4193;1031.4228:31121.7205;1031.4267:22383.2513;1031.4306:17337.065;1031.4345:9318.1782;1031.4384:5233.8078;1031.4423:2974.6029;1031.4462:188.1031,1032.3959:201.366;1032.3998:397.3696;1032.4037:752.8401;1032.4076:803.8085;1032.4115:1178.7315;1032.4154:3312.8282;1032.4194:4394.2417;1032.4233:3437.1158;1032.4272:1859.3117;1032.4311:949.0919
MATCH       4267    0.95    2.010   2    1023.371615     512.6782:13.4742;512.6809:1631.761;512.6837:15254.1848;512.6864:61198.5011;512.6892:172118.0741;512.6919:419211.9939;512.6947:744499.7636;512.6974:852582.4699;512.7002:629365.1653;512.7029:304603.3387;512.7057:120044.0178;512.7085:50860.916;512.7112:19840.5582;512.714:6533.5813;512.7167:3577.0255;512.7195:2613.9644,513.1714:194.0443;513.1741:594.8117;513.1769:705.9566;513.1796:1371.3967;513.1824:6862.1778;513.1851:28608.6847;513.1879:117233.5351;513.1907:367872.5293;513.1934:998403.982;513.1962:2166997.0478;513.1989:3140283.0293;513.2017:2946426.7519;513.2044:1742969.2075;513.2072:712507.2101;513.2099:276203.5403;513.2127:129659.2398;513.2155:68708.3472;513.2182:37631.9941;513.221:22020.7477;513.2237:14710.4221;513.2265:11587.0623;513.2292:11318.2509;513.232:10519.8145;513.2348:7914.4639;513.2375:4127.483;513.2403:2221.5923;513.243:511.8911;513.2458:501.5283,513.6731:261.1656;513.6758:1067.5264;513.6786:1950.7051;513.6814:2467.9173;513.6841:11320.759;513.6869:53022.7052;513.6896:169834.9546;513.6924:480615.1328;513.6951:1332021.9458;513.6979:3284940.2758;513.7007:5758163.2624;513.7034:6461779.373;513.7062:4625779.5435;513.7089:2112172.7629;513.7117:759906.951;513.7144:306521.1568;513.7172:150951.3959;513.72:82646.4889;513.7227:48805.3032;513.7255:33095.5264;513.7282:23283.984;513.731:17817.121;513.7337:11807.6602;513.7365:6662.3752;513.7393:5681.2758;513.742:4608.8021;513.7448:2837.5146,514.1778:2201.3807;514.1806:2791.2302;514.1833:7849.4694;514.1861:18025.1725;514.1888:55223.8255;514.1916:167626.3309;514.1943:505256.729;514.1971:1278655.3254;514.1999:3114727.6387;514.2026:6152236.0039;514.2054:8067836.5648;514.2081:6670015.8654;514.2109:3416440.7827;514.2137:1247886.7035;514.2164:480587.1399;514.2192:228040.1221;514.2219:126440.133;514.2247:83018.9589;514.2275:61819.6691;514.2302:44224.8701;514.233:28825.7733;514.2357:15776.1637;514.2385:10969.4214;514.2412:8510.926;514.244:4617.9582;514.2468:3818.139,514.6828:1671.0352;514.6855:6039.2111;514.6883:16852.3679;514.691:58157.7085;514.6938:177890.8017;514.6966:473506.9246;514.6993:1100478.732;514.7021:2381051.0091;514.7048:4416789.6515;514.7076:5861690.8893;514.7104:5221285.5141;514.7131:3056491.0612;514.7159:1255913.9088;514.7186:481249.884;514.7214:220106.3843;514.7242:116080.3073;514.7269:63844.9391;514.7297:39345.8447;514.7324:28093.3233;514.7352:17241.0485;514.738:9619.9725;514.7407:7408.0014;514.7435:5626.1816;514.7462:3567.1488;514.749:3305.3425;514.7518:2587.0147;514.7545:703.5681,515.1797:1189.1374;515.1825:3170.3419;515.1852:4087.115;515.188:6129.8779;515.1907:20193.3218;515.1935:55103.5229;515.1963:157560.5426;515.199:399565.2454;515.2018:824678.5372;515.2045:1516625.9022;515.2073:2404676.222;515.2101:2970938.7578;515.2128:2580981.8216;515.2156:1551066.4309;515.2184:672802.8051;515.2211:263731.8383;515.2239:116562.5208;515.2266:64570.9918;515.2294:40012.7758;515.2322:29650.2056;515.2349:19636.1543;515.2377:12147.1557;515.2404:7463.2889;515.2432:6223.8003;515.246:3862.8829;515.2487:3639.637;515.2515:2951.6141;515.2543:2397.8773;515.257:846.762,515.6769:452.1254;515.6796:2052.1706;515.6824:2195.4251;515.6852:3718.6544;515.6879:5613.9111;515.6907:8024.0744;515.6934:20944.695;515.6962:52702.7802;515.699:112831.2176;515.7017:250714.2197;515.7045:475408.7802;515.7073:769043.022;515.71:1017724.3068;515.7128:1064321.2913;515.7155:827131.331;515.7183:467017.7747;515.7211:205165.2355;515.7238:86874.1839;515.7266:38582.6005;515.7294:17149.1038;515.7321:8574.9426;515.7349:5424.3863;515.7376:4092.5301,516.1909:2722.8246;516.1936:4753.9048;516.1964:12708.6854;516.1992:31957.2399;516.2019:70590.6122;516.2047:139367.8198;516.2074:225409.0635;516.2102:298017.6249;516.213:326113.4087;516.2157:287134.47;516.2185:194492.8651;516.2213:102437.1759;516.224:48461.6606;516.2268:24355.6692;516.2296:9563.5939;516.2323:5473.0998;516.2351:4605.849;516.2378:4581.9374;516.2406:4116.0137,516.6885:2015.6228;516.6913:3355.8064;516.694:3911.5713;516.6968:5869.3525;516.6996:7899.3638;516.7023:18142.3286;516.7051:36385.3641;516.7079:64290.0736;516.7106:88147.0131;516.7134:98801.8658;516.7162:88712.1092;516.7189:65432.496;516.7217:37360.5007;516.7245:18394.4956;516.7272:8850.5109;516.73:4471.0093
MATCH       4268    0.93    2.010   1    1023.371615     1024.3575:14.6786;1024.3613:910.2823;1024.3652:4885.6845;1024.3691:11484.9582;1024.373:25905.856;1024.3769:47135.4127;1024.3808:72636.2413;1024.3847:90104.008;1024.3886:85263.8843;1024.3925:63810.9755;1024.3964:42360.4182;1024.4003:25203.7321;1024.4042:11789.5537;1024.4081:5131.1134;1024.412:2553.2714;1024.4159:1005.475;1024.4198:330.8098,1025.3545:4.6016;1025.3584:304.2092;1025.3623:400.5119;1025.3662:6218.2536;1025.3701:17948.7951;1025.374:45614.9035;1025.3779:85471.4354;1025.3818:151839.6763;1025.3857:235422.8321;1025.3896:301588.0333;1025.3935:306077.0722;1025.3974:248895.1642;1025.4013:168029.2418;1025.4051:103327.0937;1025.409:61820.6721;1025.4129:39027.9449;1025.4168:25187.1769;1025.4207:14517.1051;1025.4246:6011.6091;1025.4285:4227.3463;1025.4324:2197.5617;1025.4363:2099.2208;1025.4402:425.5392,1026.3598:3.5885;1026.3637:282.9556;1026.3676:768.0337;1026.3715:10163.4986;1026.3754:38523.1776;1026.3793:88028.1445;1026.3832:171345.9856;1026.3871:300738.5361;1026.391:482203.3383;1026.3949:634277.242;1026.3988:652461.0925;1026.4027:538595.9627;1026.4066:378482.531;1026.4105:238603.7662;1026.4144:139753.6456;1026.4183:88318.9922;1026.4222:59090.9922;1026.4261:38128.7106;1026.43:21574.0908;1026.4339:12780.1609;1026.4378:4651.9859;1026.4417:2322.1622;1026.4456:694.3652;1026.4495:715.0413,1027.3657:19.5012;1027.3696:1951.8963;1027.3735:12563.0084;1027.3774:30690.0671;1027.3813:64810.7958;1027.3852:123047.3259;1027.3891:227672.9948;1027.393:399869.4711;1027.3969:610279.3892;1027.4008:790852.2369;1027.4047:826015.4731;1027.4086:687063.3311;1027.4125:462963.2503;1027.4164:282677.5607;1027.4203:178818.7629;1027.4242:110319.4714;1027.4281:67666.0979;1027.432:43818.0989;1027.4359:28886.2351;1027.4398:19193.8734;1027.4437:12855.9726;1027.4476:7516.3167;1027.4514:3568.1209;1027.4553:1861.6155;1027.4592:672.6085,1028.3681:10.6518;1028.372:1328.5806;1028.3759:5854.4547;1028.3798:16591.6905;1028.3837:39011.8628;1028.3876:75461.2956;1028.3915:139819.1549;1028.3954:239471.6781;1028.3993:380342.1296;1028.4032:535196.286;1028.4071:642487.2509;1028.411:613681.906;1028.4149:484816.4795;1028.4188:332233.9497;1028.4227:205572.401;1028.4266:121274.4013;1028.4305:78293.3656;1028.4344:53304.5391;1028.4383:38912.5265;1028.4422:24330.0492;1028.4461:13828.8782;1028.45:8373.8708;1028.4539:3769.7013;1028.4578:1376.7176;1028.4617:710.084,1029.3749:9.9001;1029.3788:1790.5561;1029.3827:10366.5407;1029.3866:21954.9579;1029.3905:42035.1172;1029.3944:75122.5186;1029.3983:122219.6195;1029.4022:182634.6506;1029.4061:253755.508;1029.41:305091.5879;1029.4139:326001.2183;1029.4178:291407.7966;1029.4217:219804.7867;1029.4256:136584.1366;1029.4295:81207.7459;1029.4334:47900.643;1029.4373:28529.2159;1029.4412:18580.6707;1029.4451:14992.8537;1029.449:9475.5707;1029.453:2902.4217;1029.4569:332.4338,1030.3783:1.1946;1030.3822:310.9102;1030.3861:4519.6225;1030.39:11482.4071;1030.3939:20961.9556;1030.3978:33889.3824;1030.4017:55277.6595;1030.4056:78562.4166;1030.4095:102742.7941;1030.4134:119507.4394;1030.4173:126626.3066;1030.4212:113188.6689;1030.4251:87164.2652;1030.429:58495.319;1030.433:34457.8603;1030.4369:20628.1503;1030.4408:11018.6535;1030.4447:4099.2493;1030.4486:2689.6418;1030.4525:2462.5558;1030.4564:1133.5474,1031.3861:3.8899;1031.39:2501.6751;1031.3939:3512.4872;1031.3978:5450.8376;1031.4017:11020.2419;1031.4056:20035.5275;1031.4095:26366.4982;1031.4134:31258.2089;1031.4173:35220.1551;1031.4212:35900.7455;1031.4251:31747.6706;1031.429:23037.934;1031.433:14916.3039;1031.4369:5911.9728;1031.4408:1806.7559;1031.4447:531.8636;1031.4486:453.2325,1032.3983:306.056;1032.4022:329.9877;1032.4061:695.7044;1032.41:1604.6217;1032.4139:2560.4984;1032.4178:5346.1012;1032.4217:7576.0749;1032.4256:4845.7888;1032.4295:3654.2795;1032.4334:2776.5852;1032.4374:839.9054;1032.4413:0.5736
MATCH       4269    0.95    2.010   2    1023.371615     512.6746:1.8759;512.6774:355.7127;512.6801:933.8311;512.6829:10231.4575;512.6856:49110.8478;512.6884:139414.2699;512.6912:349937.5251;512.6939:690045.3828;512.6967:864249.9269;512.6994:707778.3511;512.7022:375387.0306;512.7049:153832.3048;512.7077:57934.4003;512.7104:24015.5528;512.7132:7711.232;512.7159:3610.0452;512.7187:2121.5678,513.1789:895.4045;513.1816:3991.9511;513.1844:24576.5389;513.1871:92827.5639;513.1899:271762.5954;513.1926:765441.8548;513.1954:1795819.4904;513.1981:2909670.0204;513.2009:2999475.0061;513.2037:1966436.1687;513.2064:848589.9911;513.2092:322334.066;513.2119:134382.7525;513.2147:67711.6837;513.2174:37714.0543;513.2202:26666.0068;513.223:17088.4876;513.2257:13884.1953;513.2285:9575.8963;513.2312:8367.2752;513.234:7360.2146;513.2367:6489.9409;513.2395:2951.3525;513.2422:1903.5597,513.6751:955.6276;513.6778:1683.9003;513.6806:2391.8112;513.6833:6838.0355;513.6861:32967.4943;513.6888:122181.122;513.6916:368080.2159;513.6944:1007287.4118;513.6971:2661296.0388;513.6999:5154527.4115;513.7026:6449019.8871;513.7054:5124095.5453;513.7081:2598588.2349;513.7109:960471.5449;513.7137:370015.5703;513.7164:170285.8561;513.7192:92593.8134;513.7219:54758.0982;513.7247:38719.6239;513.7275:27053.6318;513.7302:19986.2759;513.733:10828.6104;513.7357:4964.5144;513.7385:2712.431;513.7412:2761.9048;513.744:2243.8407,514.1798:824.5693;514.1825:881.782;514.1853:8575.0489;514.1881:40746.3842;514.1908:137432.1599;514.1936:394385.4285;514.1963:1002298.3283;514.1991:2587186.7115;514.2018:5579163.7214;514.2046:8082102.6094;514.2074:7364217.9212;514.2101:4211435.5522;514.2129:1644709.6384;514.2156:615118.2268;514.2184:281099.8887;514.2212:147434.684;514.2239:90010.2518;514.2267:67188.2799;514.2294:48079.7656;514.2322:31339.0344;514.235:16999.5547;514.2377:9642.9421;514.2405:7567.4223;514.2432:7668.7029;514.246:4021.4361;514.2487:3425.8607;514.2515:3433.7982;514.2543:3023.6795,514.6737:1463.3596;514.6765:2277.0338;514.6792:2384.3711;514.682:2526.3255;514.6847:2711.5326;514.6875:12578.7054;514.6903:45593.6232;514.693:136678.9691;514.6958:377872.2127;514.6985:933703.228;514.7013:2096627.8438;514.7041:4149200.9803;514.7068:6077411.1442;514.7096:5998516.2512;514.7123:3875958.6355;514.7151:1654894.9632;514.7179:599687.1885;514.7206:260656.6013;514.7234:127668.7286;514.7261:70105.2789;514.7289:42879.0333;514.7317:31544.5673;514.7344:23705.1028;514.7372:14228.2112;514.7399:8637.4539;514.7427:6038.7264;514.7455:4768.4676;514.7482:3631.5305;514.751:3558.4582;514.7538:2450.0272,515.1844:3131.5439;515.1872:5531.5598;515.19:17778.4792;515.1927:42565.7813;515.1955:120179.9803;515.1982:331230.8769;515.201:722883.2223;515.2038:1390054.5283;515.2065:2355436.2681;515.2093:3162234.1529;515.2121:2994432.2353;515.2148:1949380.3245;515.2176:896105.9566;515.2203:350915.8941;515.2231:146456.2121;515.2259:72869.4532;515.2286:44078.5194;515.2314:30571.6052;515.2341:24620.2568;515.2369:15653.0758;515.2397:9840.9286;515.2424:5683.0758;515.2452:2955.4984;515.248:1170.101,515.6761:2240.1441;515.6788:2332.6385;515.6816:2408.345;515.6844:2812.0795;515.6871:3270.351;515.6899:3954.7359;515.6927:6674.8382;515.6954:33047.9012;515.6982:90143.4331;515.701:221569.8097;515.7037:460386.4215;515.7065:785234.4641;515.7092:1074564.4775;515.712:1188653.0353;515.7148:997228.2058;515.7175:617896.2171;515.7203:285463.9063;515.7231:113440.7162;515.7258:47698.6254;515.7286:20826.6258;515.7313:11084.3367;515.7341:7092.251;515.7369:4236.1406;515.7396:2878.1685;515.7424:1948.3003;515.7452:1733.9277,516.1873:2849.9282;516.1901:4716.7507;516.1928:6658.8417;516.1956:14222.9506;516.1984:28737.2568;516.2011:62027.0411;516.2039:133210.8342;516.2067:231671.9095;516.2094:330500.6377;516.2122:371106.7117;516.215:344269.085;516.2177:243746.8553;516.2205:137068.8557;516.2232:62489.2315;516.226:29535.8496;516.2288:15166.6039;516.2315:7427.9174;516.2343:4259.7862;516.2371:3209.3107;516.2398:2842.2581,516.6877:2058.5232;516.6905:2191.3711;516.6933:2355.5289;516.696:2907.1858;516.6988:5980.8675;516.7016:15173.5727;516.7043:33039.5168;516.7071:54104.2497;516.7099:84968.4352;516.7126:105124.4569;516.7154:100379.2509;516.7182:75137.045;516.7209:48465.4022;516.7237:26345.4496;516.7265:12244.0178;516.7292:8398.1402;516.732:4455.0597;516.7347:2468.4453
MATCH       4270    0.93    2.010   1    1023.371615     1024.3537:671.6281;1024.3576:728.8373;1024.3615:1051.6233;1024.3654:1578.2202;1024.3693:7892.3189;1024.3732:23402.8886;1024.3771:50544.5898;1024.381:75404.0932;1024.3849:91442.8615;1024.3888:85040.9648;1024.3927:64624.6791;1024.3966:39823.3;1024.4004:22971.7928;1024.4043:12470.8377;1024.4082:3505.5577;1024.4121:956.3632,1025.3624:91.3806;1025.3663:3105.5745;1025.3702:14316.6559;1025.3741:36187.0242;1025.378:83438.275;1025.3819:153692.6488;1025.3858:242345.8307;1025.3897:317034.7987;1025.3936:330018.8991;1025.3975:274269.915;1025.4014:186284.3541;1025.4053:114182.6648;1025.4092:70530.2175;1025.4131:44080.0321;1025.417:26683.7864;1025.4209:15508.6381;1025.4248:8839.5118;1025.4287:5689.2218;1025.4326:1430.5709,1026.3639:7.0556;1026.3678:683.9779;1026.3717:15100.1231;1026.3756:43151.4933;1026.3795:94529.4193;1026.3834:186881.9437;1026.3873:338211.5576;1026.3912:542351.2372;1026.3951:727796.7117;1026.399:761530.6703;1026.4029:640643.5762;1026.4068:444628.5803;1026.4106:283432.3416;1026.4145:167283.6219;1026.4184:102643.7918;1026.4223:66515.6938;1026.4262:45578.583;1026.4301:29669.392;1026.434:19323.1832;1026.4379:7502.2464;1026.4418:3458.345,1027.3658:42.3152;1027.3697:1976.3856;1027.3736:7639.3289;1027.3775:33842.7219;1027.3814:73250.4918;1027.3853:138820.991;1027.3892:262999.2281;1027.3931:479902.7473;1027.397:753646.6996;1027.4009:997043.0041;1027.4048:1066481.5261;1027.4087:910598.2312;1027.4126:632449.1544;1027.4165:391048.158;1027.4204:235615.1025;1027.4243:142451.7546;1027.4282:90326.9871;1027.4321:63773.6706;1027.436:43964.4543;1027.4399:31167.1808;1027.4438:20282.74;1027.4477:12455.4549;1027.4516:8807.7869;1027.4555:3832.4595;1027.4594:311.4253,1028.3643:11.6957;1028.3682:657.133;1028.3721:924.2532;1028.376:5808.5599;1028.3799:18844.1959;1028.3838:47972.0785;1028.3877:96230.1975;1028.3916:175871.4364;1028.3955:305126.4946;1028.3994:492526.4087;1028.4033:716099.5611;1028.4072:881534.7035;1028.4111:875522.0879;1028.415:709651.8894;1028.4189:494646.8613;1028.4228:307896.4351;1028.4267:183643.5826;1028.4306:107852.2401;1028.4345:69163.1466;1028.4384:48394.827;1028.4423:35194.3188;1028.4462:21328.4266;1028.4501:12799.2381;1028.454:7447.4243;1028.4579:2579.0389;1028.4618:2168.6326;1028.4657:1650.8573,1029.375:6.1449;1029.3789:594.7669;1029.3828:9317.2612;1029.3867:27049.6869;1029.3906:56039.0719;1029.3945:97702.4131;1029.3984:157223.0037;1029.4023:237059.428;1029.4062:349281.0192;1029.4101:446732.8447;1029.414:490721.1031;1029.4179:444863.2134;1029.4218:340008.6932;1029.4257:221784.5685;1029.4296:134713.2382;1029.4336:81465.0126;1029.4375:49659.5421;1029.4414:31773.2277;1029.4453:15071.6798;1029.4492:8611.1517;1029.4531:6512.4477;1029.457:4540.0603;1029.4609:1190.4211;1029.4648:10.8051,1030.3823:12.4343;1030.3862:1177.4641;1030.3901:9340.3466;1030.394:24363.2413;1030.3979:44813.108;1030.4018:77435.8182;1030.4057:113234.9393;1030.4096:148175.5413;1030.4135:178389.0593;1030.4174:189515.3566;1030.4213:179462.6127;1030.4253:144611.7418;1030.4292:100486.7775;1030.4331:62141.5733;1030.437:32504.3258;1030.4409:19000.5191;1030.4448:9847.185;1030.4487:7397.2637;1030.4526:5595.8759;1030.4565:2594.9812;1030.4604:1013.9293;1030.4643:779.7273;1030.4682:250.1784,1031.3862:2.4626;1031.3901:670.6901;1031.394:4341.8277;1031.3979:8434.1509;1031.4018:17809.4961;1031.4057:28443.5349;1031.4096:35904.3082;1031.4135:51330.7017;1031.4174:58887.7009;1031.4213:59046.7865;1031.4252:50815.3105;1031.4292:38377.3748;1031.4331:27046.8488;1031.437:16419.0068;1031.4409:9529.4463;1031.4448:4486.9217;1031.4487:1191.9019;1031.4526:665.5297,1032.4023:5.702;1032.4062:4638.3856;1032.4101:6816.8364;1032.414:9527.9737;1032.4179:11397.5516;1032.4218:11450.4103;1032.4257:9499.4605;1032.4296:7314.1625;1032.4335:4825.6461;1032.4374:2411.8852;1032.4414:1050.056
MATCH       4271    0.95    2.010   2    1023.371615     512.6802:59.5749;512.6829:5389.7525;512.6857:32311.0935;512.6885:106882.3851;512.6912:289031.0235;512.694:581479.0611;512.6967:754408.9901;512.6995:633310.2958;512.7022:352070.903;512.705:147852.4965;512.7077:55178.8289;512.7105:19433.8684;512.7132:6706.8426;512.716:2592.8228,513.1706:1.8163;513.1734:236.1521;513.1762:267.0877;513.1789:1343.9972;513.1817:3853.793;513.1844:20086.1826;513.1872:74763.0773;513.1899:231905.4429;513.1927:665457.3357;513.1954:1608020.4335;513.1982:2676907.677;513.201:2873000.5501;513.2037:1957333.2452;513.2065:889721.3084;513.2092:343092.8302;513.212:148381.8915;513.2147:70332.7415;513.2175:39730.0384;513.2202:28012.7072;513.223:22444.7468;513.2258:11580.3746;513.2285:9422.0328;513.2313:9560.4485;513.234:8029.2384;513.2368:6293.6261;513.2395:4712.0103;513.2423:4482.5657;513.2451:2460.1326;513.2478:1154.9067,513.6696:1.5915;513.6724:222.8579;513.6751:342.3267;513.6779:399.4913;513.6806:1695.1175;513.6834:3574.9933;513.6861:26461.9592;513.6889:115454.0318;513.6917:351349.337;513.6944:931348.0856;513.6972:2466927.7407;513.6999:5057469.8391;513.7027:6693097.8019;513.7054:5574473.1637;513.7082:2907989.5944;513.711:1065013.9797;513.7137:410249.6636;513.7165:194304.0915;513.7192:103252.5334;513.722:57515.9478;513.7247:37148.4587;513.7275:26497.7153;513.7303:18736.2057;513.733:8702.9051;513.7358:5928.0398;513.7385:4548.2663;513.7413:3317.8808;513.744:3268.2846;513.7468:2130.7509,514.1743:1249.1542;514.1771:2050.2139;514.1798:2879.9126;514.1826:4236.4949;514.1853:10588.6602;514.1881:33527.4041;514.1909:121445.9464;514.1936:390637.0546;514.1964:1017143.2346;514.1991:2558761.998;514.2019:5785828.3768;514.2047:8995908.4981;514.2074:8744572.648;514.2102:5254883.0011;514.2129:2049126.3068;514.2157:743985.2982;514.2185:320567.2264;514.2212:168504.5113;514.224:101746.4307;514.2267:72997.3501;514.2295:55450.1657;514.2322:39260.7708;514.235:20437.4406;514.2378:11759.6384;514.2405:8818.1513;514.2433:6037.9739;514.246:3739.6682,514.6848:3325.7722;514.6876:6502.5417;514.6903:43363.4096;514.6931:138924.2594;514.6958:375427.9883;514.6986:944782.097;514.7014:2173471.4779;514.7041:4613809.5451;514.7069:7228037.395;514.7096:7542345.8725;514.7124:5066620.2014;514.7152:2213420.2548;514.7179:777353.5422;514.7207:323815.6093;514.7234:165344.6065;514.7262:93109.5852;514.729:61178.1843;514.7317:37045.7758;514.7345:25242.6687;514.7372:13108.911;514.74:7793.0526;514.7428:6725.2862;514.7455:3145.062;514.7483:1986.0036,515.1845:2633.912;515.1873:4990.634;515.19:14677.9713;515.1928:43035.0599;515.1955:127286.3191;515.1983:338913.4677;515.2011:777753.2071;515.2038:1579089.6322;515.2066:2838989.3675;515.2093:4046722.3234;515.2121:4055498.5404;515.2149:2766117.7325;515.2176:1311663.1025;515.2204:512109.448;515.2232:215186.3835;515.2259:105826.9548;515.2287:63190.0211;515.2314:44310.7831;515.2342:32529.5142;515.237:20429.2109;515.2397:13861.9502;515.2425:10601.0956;515.2452:6117.8446;515.248:5006.9197,515.6872:2686.225;515.69:3850.9023;515.6927:9708.1704;515.6955:37038.2667;515.6982:104250.2113;515.701:253882.8032;515.7038:531349.8404;515.7065:936800.3331;515.7093:1375794.669;515.7121:1620862.8821;515.7148:1442184.3451;515.7176:931290.765;515.7203:443805.1061;515.7231:183660.4015;515.7259:75898.5869;515.7286:37218.8355;515.7314:16367.6639;515.7342:11219.0076;515.7369:8302.1804;515.7397:6304.1485;515.7424:5044.471;515.7452:3517.635;515.748:1529.1007;515.7507:522.1933,516.1874:2238.6045;516.1901:2502.315;516.1929:5571.7599;516.1957:11519.6429;516.1984:28394.9608;516.2012:68406.3193;516.204:153303.7797;516.2067:278804.3194;516.2095:412396.6442;516.2122:514612.0766;516.215:518321.6703;516.2178:394951.2929;516.2205:223415.7011;516.2233:103042.1832;516.2261:45901.9455;516.2288:18147.8605;516.2316:8705.5044;516.2344:4864.7163,516.685:1355.1573;516.6878:4523.7933;516.6906:5930.3858;516.6933:5722.6685;516.6961:6391.1015;516.6989:6710.4697;516.7016:14940.0876;516.7044:36468.6828;516.7071:73335.8301;516.7099:109727.9979;516.7127:133574.0486;516.7154:139680.557;516.7182:116157.9538;516.721:77920.1803;516.7237:45297.4652;516.7265:20288.4087;516.7293:10091.7307;516.732:5593.1032;516.7348:3379.1436;516.7376:2303.1404
MATCH       4272    0.93    2.010   1    1023.371615     1024.3639:32.1747;1024.3678:4593.0136;1024.3716:15193.5201;1024.3755:34371.9284;1024.3794:57093.3005;1024.3833:78556.5018;1024.3872:82409.0367;1024.3911:69169.3285;1024.395:50236.209;1024.3989:30884.6803;1024.4028:16774.8007;1024.4067:6074.6665;1024.4106:3556.9048;1024.4145:2227.9344,1025.357:3.0131;1025.3609:529.869;1025.3648:903.1199;1025.3687:8707.1809;1025.3726:22480.6899;1025.3765:55881.4471;1025.3804:108134.0933;1025.3843:183716.4606;1025.3882:264973.8835;1025.3921:304416.4741;1025.396:284392.8527;1025.3999:210865.4365;1025.4038:138113.5526;1025.4077:81348.3316;1025.4116:46990.2206;1025.4155:26289.3491;1025.4194:15452.9264;1025.4233:9516.2893;1025.4271:6636.9175;1025.431:3145.98;1025.4349:1149.7875;1025.4388:338.1098,1026.3507:1.205;1026.3546:253.6239;1026.3585:592.4087;1026.3624:688.0833;1026.3663:2590.0609;1026.3702:9062.2856;1026.3741:23998.789;1026.378:54057.8384;1026.3818:106695.0577;1026.3857:207924.4489;1026.3896:365990.9153;1026.3935:544864.3216;1026.3974:649034.7615;1026.4013:616945.9016;1026.4052:476786.6115;1026.4091:309592.7717;1026.413:185034.281;1026.4169:109849.9367;1026.4208:71066.8354;1026.4247:47907.3114;1026.4286:30096.9454;1026.4325:20997.6096;1026.4364:14356.7877;1026.4403:7511.2774;1026.4442:3082.4729;1026.4481:2028.864;1026.452:1776.5938;1026.4559:2.776,1027.3604:4.2916;1027.3643:1174.6551;1027.3682:1892.4431;1027.3721:7374.8751;1027.376:16698.6462;1027.3799:38817.7939;1027.3838:82654.5797;1027.3877:160982.4689;1027.3916:291552.0776;1027.3955:484314.3645;1027.3994:701347.7663;1027.4033:844611.4591;1027.4072:813816.9567;1027.4111:629230.4688;1027.415:412344.3154;1027.4189:248505.5885;1027.4228:147217.1242;1027.4267:91546.2267;1027.4306:62238.7648;1027.4345:41456.1971;1027.4384:29454.6154;1027.4423:15272.255;1027.4462:11230.5119;1027.4501:7880.2587;1027.454:4283.2056;1027.4579:1976.1435;1027.4618:533.9465,1028.3667:768.1256;1028.3706:787.6333;1028.3745:2687.5767;1028.3784:9396.3513;1028.3823:27870.3834;1028.3862:57390.9343;1028.3901:106464.8938;1028.394:184842.6275;1028.3979:315366.4709;1028.4018:492518.4224;1028.4057:660892.2974;1028.4096:719325.6348;1028.4135:651259.326;1028.4174:491472.3783;1028.4213:316453.2919;1028.4252:184662.578;1028.4291:115311.7158;1028.433:75604.4994;1028.4369:52550.6749;1028.4408:34633.8486;1028.4447:24070.9419;1028.4486:14420.6722;1028.4525:9281.4357;1028.4564:5964.3592;1028.4603:3734.5959;1028.4643:1063.8378,1029.3735:2.9317;1029.3774:1135.1099;1029.3813:5429.9069;1029.3852:15312.9772;1029.3891:33100.9269;1029.393:61244.3762;1029.3969:104303.061;1029.4008:164440.764;1029.4048:246374.5999;1029.4087:327946.7578;1029.4126:393480.6957;1029.4165:392839.1937;1029.4204:326990.8647;1029.4243:229400.6463;1029.4282:146675.0983;1029.4321:89743.4278;1029.436:58373.2744;1029.4399:36647.6295;1029.4438:23119.9092;1029.4477:12578.3506;1029.4516:8407.3405;1029.4555:4090.8062;1029.4594:2360.7423;1029.4633:607.7182;1029.4672:507.0538,1030.3769:2.4128;1030.3808:1137.1521;1030.3847:2763.7439;1030.3886:6003.5804;1030.3925:11869.4665;1030.3965:30338.3897;1030.4004:53926.9549;1030.4043:79327.8624;1030.4082:105825.6754;1030.4121:134799.0047;1030.416:158551.0754;1030.4199:160208.2523;1030.4238:138667.1328;1030.4277:107880.7767;1030.4316:73165.2023;1030.4355:44530.7138;1030.4394:26078.1025;1030.4433:15696.1397;1030.4472:9061.6895;1030.4511:5797.5749;1030.455:2588.3202;1030.4589:1867.5409,1031.3886:1.6663;1031.3925:1589.7467;1031.3964:2605.2278;1031.4003:7902.6864;1031.4043:20874.4886;1031.4082:29870.2391;1031.4121:37424.0202;1031.416:47506.6231;1031.4199:54596.9022;1031.4238:52331.3174;1031.4277:46581.4959;1031.4316:37151.4411;1031.4355:26367.6493;1031.4394:15626.7995;1031.4433:8488.4649;1031.4472:4567.0089;1031.4511:3333.3047;1031.455:911.4669;1031.459:616.0566,1032.4008:228.4316;1032.4047:1520.319;1032.4086:3552.5692;1032.4126:4936.8684;1032.4165:10104.5472;1032.4204:9786.5598;1032.4243:10427.9422;1032.4282:10345.433;1032.4321:7981.8364;1032.436:6472.9801;1032.4399:2052.2885;1032.4438:248.2354
MATCH       4273    0.95    2.010   2    1023.371615     512.6822:136.88;512.685:11735.9102;512.6877:39906.522;512.6905:107790.6334;512.6933:235103.3215;512.696:353801.1089;512.6988:354457.8467;512.7015:234188.6524;512.7043:110192.3611;512.707:42902.6387;512.7098:17891.3245;512.7125:6447.0628;512.7153:984.1958;512.718:684.0012,513.181:32.7897;513.1837:3160.4089;513.1865:16421.2052;513.1892:67305.7647;513.192:207590.8567;513.1947:579456.0217;513.1975:1116762.5127;513.2002:1383336.4015;513.203:1086353.3966;513.2058:553905.7163;513.2085:222256.8331;513.2113:94891.6266;513.214:45380.4525;513.2168:23138.9591;513.2195:14192.1357;513.2223:9507.769;513.225:8486.157;513.2278:7243.1303;513.2306:4989.8163;513.2333:2604.8046;513.2361:999.2415,513.6827:24.6743;513.6854:3089.9897;513.6882:30442.7026;513.6909:103321.7583;513.6937:300461.744;513.6965:809506.1234;513.6992:1819614.3347;513.702:2761279.4519;513.7047:2658781.5483;513.7075:1635977.2581;513.7102:669385.5225;513.713:250813.8814;513.7158:103292.7272;513.7185:52440.3826;513.7213:31776.8483;513.724:21524.5444;513.7268:16194.5659;513.7295:9158.3473;513.7323:4906.7838;513.7351:2132.6351;513.7378:1318.6276;513.7406:1168.8651,514.1791:7.7561;514.1819:1050.9842;514.1846:2569.4402;514.1874:10596.7762;514.1901:35527.394;514.1929:118281.174;514.1957:318364.8031;514.1984:784261.2498;514.2012:1880349.178;514.2039:3323328.098;514.2067:3707225.1362;514.2095:2579524.3018;514.2122:1121015.3483;514.215:389247.3073;514.2177:163960.0113;514.2205:87018.9769;514.2233:51801.3122;514.226:32304.8215;514.2288:21838.7563;514.2315:13701.2471;514.2343:8928.1987;514.237:3175.0155;514.2398:735.9133,514.6786:4.8595;514.6813:843.6286;514.6841:1131.8505;514.6868:2351.1926;514.6896:11081.2381;514.6924:35698.5655;514.6951:114795.5326;514.6979:298571.2766;514.7006:686432.5397;514.7034:1463592.8915;514.7062:2568730.503;514.7089:3056434.6955;514.7117:2401756.1558;514.7144:1207697.6804;514.7172:462476.9412;514.72:186697.7924;514.7227:90724.0152;514.7255:47754.6758;514.7282:27532.3779;514.731:15772.1533;514.7338:10647.4869;514.7365:5833.1043;514.7393:2561.1687,515.1838:692.6611;515.1865:1841.2554;515.1893:3399.9914;515.1921:12995.2831;515.1948:39688.2724;515.1976:105572.784;515.2003:242885.6367;515.2031:504317.9798;515.2059:944080.259;515.2086:1485519.6481;515.2114:1705410.7204;515.2141:1337123.5054;515.2169:715457.9289;515.2197:289820.6258;515.2224:118648.3387;515.2252:53181.2059;515.228:29276.4849;515.2307:22203.4543;515.2335:16813.6221;515.2362:12119.5795;515.239:4147.5473;515.2418:1953.1257;515.2445:1216.9308;515.2473:940.3555,515.6892:2.7514;515.692:1179.5215;515.6948:8717.918;515.6975:26981.3818;515.7003:72818.5466;515.703:163470.4673;515.7058:314699.1977;515.7086:494276.227;515.7113:666367.3092;515.7141:682093.3036;515.7169:507818.8011;515.7196:264662.839;515.7224:109779.3623;515.7251:48629.6421;515.7279:25830.8799;515.7307:14431.7258;515.7334:8096.4101;515.7362:4187.6456;515.739:2693.4576;515.7417:2454.9041;515.7445:1047.7084;515.7472:1.7614,516.1894:0.6972;516.1922:1038.0367;516.1949:1108.3919;516.1977:5747.8131;516.2005:23770.6097;516.2032:51057.0438;516.206:97307.7258;516.2088:153759.3827;516.2115:204996.5776;516.2143:218286.1374;516.217:190175.0464;516.2198:130879.6939;516.2226:74104.9978;516.2253:34763.119;516.2281:15100.1797;516.2309:6715.1104;516.2336:2744.8757,516.6954:1184.7828;516.6981:1415.7507;516.7009:4839.2534;516.7037:13798.3738;516.7064:26529.2239;516.7092:38779.7851;516.712:54450.813;516.7147:62451.4356;516.7175:60579.7387;516.7202:45904.88;516.723:29493.3728;516.7258:14573.8826;516.7285:2429.9667;516.7313:1281.272;516.7341:950.3698;516.7368:854.1031;516.7396:857.9873;516.7424:802.0583;516.7451:746.0594;516.7479:706.0412
MATCH       4274    0.93    2.010   1    1023.371615     1024.3633:795.5137;1024.3672:2254.5781;1024.371:16316.8887;1024.3749:34241.0298;1024.3788:54937.8012;1024.3827:74645.7387;1024.3866:81718.5744;1024.3905:68934.699;1024.3944:47617.8211;1024.3983:30355.9589;1024.4022:15420.2691;1024.4061:2941.6001;1024.41:1435.1852;1024.4139:1116.6733;1024.4178:375.2751,1025.3564:321.9793;1025.3603:344.213;1025.3642:1314.6557;1025.3681:3658.4895;1025.372:18593.2184;1025.3759:52082.6589;1025.3798:97343.0779;1025.3837:161583.5093;1025.3876:228142.6805;1025.3915:262117.793;1025.3954:240417.337;1025.3992:178833.3938;1025.4031:114479.0964;1025.407:67902.2731;1025.4109:39819.5695;1025.4148:19686.8531;1025.4187:11878.4681;1025.4226:5738.2359;1025.4265:2946.2199,1026.3617:293.1471;1026.3656:1105.0913;1026.3695:7193.2312;1026.3734:21194.7915;1026.3773:55447.355;1026.3812:117193.1697;1026.3851:221973.8074;1026.389:382678.0731;1026.3929:564927.2536;1026.3968:674281.0412;1026.4007:628941.448;1026.4046:478912.0442;1026.4085:311338.0992;1026.4124:188613.3946;1026.4163:114582.7548;1026.4202:76034.0007;1026.4241:48661.6274;1026.428:34388.2534;1026.4319:19885.5876;1026.4358:9599.0124;1026.4397:6314.239;1026.4436:3292.0911;1026.4475:921.1041;1026.4513:598.2277;1026.4552:275.9916;1026.4591:9.9412,1027.3558:8.4375;1027.3597:218.0395;1027.3636:508.9892;1027.3675:810.7055;1027.3714:5842.702;1027.3753:20182.6177;1027.3792:51926.505;1027.3831:109041.5159;1027.387:208661.5357;1027.3909:384485.0076;1027.3948:647116.2738;1027.3987:946890.4658;1027.4026:1152196.2316;1027.4065:1099883.6714;1027.4104:842463.609;1027.4143:537590.6841;1027.4182:323921.3331;1027.4221:194178.2247;1027.426:121397.8704;1027.4299:77224.4631;1027.4338:52850.0668;1027.4377:35347.3333;1027.4416:24298.3614;1027.4455:15890.4535;1027.4494:7261.7389;1027.4533:5189.9255;1027.4572:2371.2179;1027.4611:1031.0357;1027.465:717.3532,1028.366:31.8819;1028.3699:1070.4439;1028.3738:2862.9924;1028.3777:15738.587;1028.3816:36617.1731;1028.3855:77911.4011;1028.3894:153139.5527;1028.3933:289018.1;1028.3972:494974.729;1028.4011:791383.1356;1028.405:1124589.6905;1028.4089:1314822.8386;1028.4128:1199145.3702;1028.4167:884208.8374;1028.4206:575398.8994;1028.4245:349503.591;1028.4284:212898.0028;1028.4323:135136.5451;1028.4362:89020.7745;1028.4401:61930.632;1028.444:42862.6596;1028.4479:27524.4976;1028.4518:16434.2168;1028.4557:12107.5048;1028.4596:8184.7403;1028.4635:6704.1759;1028.4674:4697.9844;1028.4713:2778.0622;1028.4752:1715.8393;1028.4791:1644.7237;1028.483:1429.5806;1028.4869:1466.3108;1028.4908:842.7435;1028.4947:262.8717;1028.4986:231.968,1029.3689:625.8803;1029.3728:861.3226;1029.3767:1945.2068;1029.3806:6399.8821;1029.3845:25323.0032;1029.3884:52446.787;1029.3923:104880.2862;1029.3962:187506.57;1029.4001:317490.1724;1029.404:510151.064;1029.4079:761719.8023;1029.4118:973981.8328;1029.4157:1031817.2487;1029.4196:894559.2786;1029.4235:640899.032;1029.4274:395182.068;1029.4313:239102.8759;1029.4352:148753.7317;1029.4391:98457.9962;1029.443:64795.9737;1029.4469:44962.084;1029.4508:31350.9291;1029.4547:18667.5312;1029.4587:8681.1282;1029.4626:4930.5346;1029.4665:4237.1373;1029.4704:2106.9733;1029.4743:1350.8574;1029.4782:869.12,1030.3722:6.1063;1030.3761:580.0918;1030.3801:1631.5601;1030.384:4352.0619;1030.3879:9505.7952;1030.3918:26829.9623;1030.3957:62156.0842;1030.3996:111097.6726;1030.4035:182029.1106;1030.4074:273761.5588;1030.4113:382020.6433;1030.4152:499785.5065;1030.4191:567401.0083;1030.423:535551.0971;1030.4269:412325.7726;1030.4308:276958.6722;1030.4347:174613.0564;1030.4386:108474.2289;1030.4425:66343.0178;1030.4464:38349.1526;1030.4503:27900.1431;1030.4543:22047.681;1030.4582:14166.7806;1030.4621:5933.378;1030.466:3147.9889;1030.4699:3095.7101;1030.4738:2575.6487;1030.4777:1548.2738;1030.4816:273.7767,1031.3761:1.8281;1031.38:296.3094;1031.3839:350.8104;1031.3878:1468.8184;1031.3917:5479.46;1031.3956:9981.463;1031.3995:30235.14;1031.4034:55305.6522;1031.4074:86660.49;1031.4113:123615.4685;1031.4152:165018.9384;1031.4191:208428.7734;1031.423:235628.6893;1031.4269:223010.0284;1031.4308:181612.0726;1031.4347:131995.8563;1031.4386:86327.4995;1031.4425:49059.3563;1031.4464:26796.1387;1031.4503:15387.5947;1031.4542:11414.781;1031.4581:7493.7028;1031.4621:5177.7242;1031.466:3337.4333;1031.4699:1893.7441;1031.4738:363.6104;1031.4777:286.1729,1032.3922:466.3904;1032.3961:2575.8893;1032.4:4916.1129;1032.4039:9712.0219;1032.4078:23335.2077;1032.4117:39348.2919;1032.4156:49362.5357;1032.4195:63395.027;1032.4234:74635.7592;1032.4274:75249.5271;1032.4313:65034.5533;1032.4352:47768.3064;1032.4391:33909.4056;1032.443:21423.5655;1032.4469:14064.3056;1032.4508:6871.5655;1032.4547:3930.5898;1032.4586:2175.7747,1033.4009:235.3181;1033.4048:2365.4836;1033.4087:5921.0131;1033.4127:7782.716;1033.4166:11683.5558;1033.4205:13182.5583;1033.4244:17170.8185;1033.4283:18276.3061;1033.4322:16957.8953;1033.4361:11514.5905;1033.44:8673.2879;1033.4439:4836.6864;1033.4479:3349.2235;1033.4518:1336.0447
MATCH       4275    0.95    2.010   2    1023.371615     512.6783:9.5191;512.681:765.4184;512.6838:5296.8434;512.6865:34250.9372;512.6893:119752.5773;512.692:291477.488;512.6948:492434.0214;512.6975:522652.8632;512.7003:356210.5846;512.7031:164151.6305;512.7058:64163.3031;512.7086:23788.4017;512.7113:7002.3494;512.7141:4141.3148;512.7168:2808.812,513.1825:1319.2878;513.1852:18065.9596;513.188:85238.5561;513.1908:248129.9494;513.1935:629727.01;513.1963:1277902.0679;513.199:1758873.848;513.2018:1580432.5729;513.2045:923898.2476;513.2073:388191.3989;513.2101:169629.4214;513.2128:85085.6092;513.2156:46417.6503;513.2183:26691.5363;513.2211:15985.2149;513.2238:12628.8711;513.2266:10786.2113;513.2293:10408.3053,513.6787:575.3315;513.6815:1395.4819;513.6842:8306.1488;513.687:31501.9851;513.6897:117214.0896;513.6925:370639.5424;513.6952:1002129.3486;513.698:2414155.4916;513.7008:4056947.5391;513.7035:4439516.7342;513.7063:3112431.502;513.709:1426726.3612;513.7118:517249.9442;513.7145:207581.4347;513.7173:96790.0273;513.7201:52609.745;513.7228:30667.1025;513.7256:20312.0338;513.7283:14068.3971;513.7311:11608.4853;513.7338:8144.0498;513.7366:5119.7519;513.7394:3810.8158;513.7421:3922.6936;513.7449:3983.1131;513.7476:3423.6668;513.7504:2566.6276,514.1807:1098.1278;514.1834:2949.8065;514.1862:7880.9337;514.1889:42530.6802;514.1917:152846.5717;514.1944:436700.2012;514.1972:1182217.9354;514.2:3056162.8266;514.2027:6079284.3286;514.2055:7845273.4048;514.2082:6349537.5135;514.211:3189437.1505;514.2138:1158510.4085;514.2165:461091.8583;514.2193:219132.1127;514.222:121107.4333;514.2248:80845.7713;514.2276:66831.1138;514.2303:44872.9512;514.2331:28203.8518;514.2358:15871.2671;514.2386:13827.3607;514.2413:8464.2055;514.2441:3074.7728,514.6829:1467.9585;514.6856:3994.9021;514.6884:17794.4796;514.6911:67182.5767;514.6939:183645.2088;514.6967:480858.2177;514.6994:1204083.2233;514.7022:2949006.6919;514.7049:6152886.4663;514.7077:8686053.9779;514.7105:7899152.9799;514.7132:4526333.2622;514.716:1752577.4112;514.7187:635681.0171;514.7215:286569.9581;514.7243:150096.799;514.727:87140.0648;514.7298:60752.0285;514.7325:45734.6309;514.7353:29435.7835;514.7381:13850.6556;514.7408:7458.8042;514.7436:5390.6216;514.7463:4126.3828;514.7491:3914.1649,515.177:2160.0748;515.1798:4038.6247;515.1826:4845.1349;515.1853:5703.038;515.1881:6759.4369;515.1908:20342.4132;515.1936:65477.2632;515.1964:182078.1762;515.1991:485835.7915;515.2019:1115195.2276;515.2046:2450586.1911;515.2074:4800701.8388;515.2102:6835949.3417;515.2129:6411878.1283;515.2157:3909372.8086;515.2184:1609519.1839;515.2212:613483.3372;515.224:266666.9613;515.2267:144140.1313;515.2295:96165.1928;515.2323:70706.1077;515.235:46375.3586;515.2378:28661.7022;515.2405:16333.1317;515.2433:13018.5794;515.2461:10509.8887;515.2488:10317.5778;515.2516:7811.5844;515.2543:4670.0283,515.6852:2485.5286;515.688:2893.7074;515.6908:4360.0494;515.6935:13950.1523;515.6963:58196.8806;515.6991:165853.4981;515.7018:414052.7064;515.7046:892924.3432;515.7073:1741179.9117;515.7101:2902918.5965;515.7129:3743042.5468;515.7156:3433934.2092;515.7184:2159694.0655;515.7212:957137.2456;515.7239:371223.7245;515.7267:166397.4852;515.7294:86290.0799;515.7322:49333.8335;515.735:31169.0779;515.7377:21014.2299;515.7405:16691.8245;515.7433:9669.5815;515.746:8296.2864;515.7488:6439.7295;515.7516:6078.9101;515.7543:3983.0522;515.7571:1690.0049,516.1882:2417.0343;516.1909:3500.2127;516.1937:7111.1995;516.1965:15460.2242;516.1992:49492.2614;516.202:142503.9752;516.2048:322596.2463;516.2075:602047.2228;516.2103:969231.4443;516.2131:1364167.3182;516.2158:1536805.733;516.2186:1278816.7479;516.2214:759521.8549;516.2241:353042.0404;516.2269:152963.7541;516.2296:72491.531;516.2324:36779.2811;516.2352:20243.762;516.2379:17419.1318;516.2407:14886.0862;516.2435:9534.5733;516.2462:6130.9711,516.6941:4067.5418;516.6969:7472.4531;516.6997:21420.4202;516.7024:41221.9253;516.7052:97499.5609;516.708:188763.6405;516.7107:315962.2844;516.7135:436706.8325;516.7163:501259.8777;516.719:462642.8012;516.7218:328866.5099;516.7246:181777.8253;516.7273:81908.4492;516.7301:37826.7018;516.7329:19003.7757;516.7356:11298.0508;516.7384:6054.4689,517.192:3043.754;517.1948:5936.7836;517.1976:7690.3584;517.2003:8972.2101;517.2031:15061.4453;517.2059:28928.333;517.2086:55621.2466;517.2114:98194.9392;517.2142:133308.0017;517.2169:151010.2179;517.2197:144842.9829;517.2225:113928.5101;517.2252:67884.0669;517.228:29688.4598;517.2308:20529.6216;517.2335:16491.8912;517.2363:11934.3037;517.2391:7814.0721;517.2418:5214.1264
MATCH       4276    0.91    2.010   1    
MATCH       4277    0.93    2.010   2    
MATCH       4278    1.00    10.010  1    1139.495752     1140.4832:11.9175;1140.4874:2113.3044;1140.4915:3070.0779;1140.4956:7387.3271;1140.4997:15801.3261;1140.5038:22322.1757;1140.5079:24357.317;1140.512:21882.4198;1140.5161:18696.0624;1140.5202:14477.8247;1140.5243:8203.3692;1140.5284:3043.1363;1140.5325:2535.6112;1140.5367:2102.1307,1141.4942:29.9627;1141.4983:6700.652;1141.5024:10715.2948;1141.5065:13192.8119;1141.5106:13779.6098;1141.5147:14404.2671;1141.5188:9577.8508;1141.523:5457.3944;1141.5271:3672.1567,1142.4809:9.5092;1142.485:2329.421;1142.4891:2679.0109;1142.4932:2928.8789;1142.4973:3147.7978;1142.5015:3591.9251;1142.5056:4067.0114;1142.5097:4317.9861;1142.5138:4315.015;1142.5179:3582.971;1142.522:2830.4736,1143.5051:8.0015;1143.5092:2435.1915;1143.5133:2184.807
MATCH       4279    0.81    10.010  1    1139.495752     1140.4947:3680.6209;1140.4988:45760.5044;1140.5029:83603.993;1140.507:122805.397;1140.5112:146351.8554;1140.5153:136387.2559;1140.5194:107059.3984;1140.5235:72175.0908;1140.5276:35870.2087;1140.5317:9071.9159;1140.5358:23.7595,1141.4974:13129.2529;1141.5016:59731.6081;1141.5057:104462.4048;1141.5098:156764.8185;1141.5139:197010.0555;1141.518:206451.588;1141.5221:179677.6249;1141.5262:130237.5131;1141.5303:81467.8498;1141.5344:44408.361;1141.5385:19297.4527;1141.5427:9924.4801;1141.5468:2160.8922;1141.5509:6.0985,1142.4883:841.1476;1142.4924:2509.8854;1142.4965:3684.0172;1142.5006:17120.1938;1142.5047:49009.2397;1142.5088:78420.444;1142.5129:108578.8144;1142.5171:139221.8898;1142.5212:150910.7243;1142.5253:139582.285;1142.5294:102959.0795;1142.5335:70214.4458;1142.5376:38876.152;1142.5417:19567.9941;1142.5458:7114.6928;1142.55:690.6614;1142.5541:703.8965;1142.5582:2.4368,1143.5001:4020.0101;1143.5042:10323.7788;1143.5083:23806.7375;1143.5124:40927.6092;1143.5166:57738.2316;1143.5207:70166.2374;1143.5248:75208.2733;1143.5289:70490.967;1143.533:51455.9598;1143.5371:32851.9397;1143.5412:13075.7105;1143.5454:8743.4225;1143.5495:7304.4561;1143.5536:3224.0708;1143.5577:8.5957,1144.5124:8581.8764;1144.5165:16085.5798;1144.5206:14035.5289;1144.5247:14663.4466;1144.5288:9269.3516;1144.533:4287.2243;1144.5371:8.9923
MATCH       4280    0.66    10.010  1    1139.495752     1140.4904:18.4429;1140.4945:5671.6439;1140.4986:32832.4484;1140.5027:68376.2243;1140.5068:108790.9;1140.5109:144571.383;1140.515:161343.1733;1140.5191:153876.7703;1140.5232:125174.8183;1140.5273:89582.9698;1140.5314:58463.8353;1140.5356:29610.3588;1140.5397:9363.0763;1140.5438:4154.8394;1140.5479:2587.6087,1141.4931:32.3726;1141.4972:20298.4299;1141.5013:62717.4472;1141.5054:117713.1061;1141.5095:180753.1746;1141.5136:233318.3562;1141.5177:259665.6006;1141.5219:236455.0223;1141.526:176214.3738;1141.5301:117273.5824;1141.5342:78109.7538;1141.5383:49388.5757;1141.5424:16949.5658;1141.5465:6839.3457;1141.5506:5206.8775;1141.5547:2192.4158,1142.4921:2.0308;1142.4962:2420.9246;1142.5004:10456.3135;1142.5045:49979.461;1142.5086:103222.278;1142.5127:163414.5011;1142.5168:229186.7751;1142.5209:266381.2059;1142.525:254430.6654;1142.5291:197446.8572;1142.5333:135588.8753;1142.5374:87083.0355;1142.5415:48351.1377;1142.5456:26106.5734;1142.5497:12731.1114;1142.5538:6698.2808;1142.5579:4213.9733,1143.4999:32.905;1143.504:20395.0725;1143.5081:50649.9985;1143.5122:81442.152;1143.5163:111413.6136;1143.5204:138477.486;1143.5245:161339.5167;1143.5287:166613.3014;1143.5328:140996.0032;1143.5369:105758.8646;1143.541:75719.0898;1143.5451:58950.5988;1143.5492:46684.1135;1143.5533:34592.861;1143.5575:15498.4235,1144.4998:6.9894;1144.5039:2206.1762;1144.508:10652.8124;1144.5121:20435.7013;1144.5162:39139.5976;1144.5204:58844.6638;1144.5245:71909.8052;1144.5286:80150.7557;1144.5327:73969.3275;1144.5368:62240.77;1144.5409:42841.6856;1144.5451:39091.8716;1144.5492:40914.6983;1144.5533:37067.2165;1144.5574:28266.3562;1144.5615:12766.4549;1144.5656:2805.1177,1145.529:8409.5539;1145.5331:12745.2467;1145.5372:10214.6432;1145.5413:2237.7581;1145.5454:2041.4381
MATCH       4281    0.60    10.010  1    1139.495752     1140.4927:41.7867;1140.4969:17740.8086;1140.501:53639.5149;1140.5051:88916.4737;1140.5092:132660.6392;1140.5133:165123.125;1140.5174:183089.4647;1140.5215:164794.2686;1140.5256:124393.6471;1140.5297:77009.9363;1140.5338:40952.5104;1140.5379:15217.4633;1140.542:4131.4408,1141.4914:3.5358;1141.4955:2062.0467;1141.4996:39393.7689;1141.5037:91087.7988;1141.5078:154073.5272;1141.5119:219068.7563;1141.516:263976.3834;1141.5201:263267.9924;1141.5242:211170.1436;1141.5283:145375.4066;1141.5325:89237.5004;1141.5366:50362.7927;1141.5407:30260.245;1141.5448:13911.489;1141.5489:9043.5198;1141.553:7551.4363,1142.4904:1.457;1142.4945:2159.0248;1142.4986:8540.6124;1142.5027:45082.9611;1142.5068:91253.9045;1142.511:147060.6357;1142.5151:218516.7469;1142.5192:277321.7955;1142.5233:290174.9709;1142.5274:242111.6849;1142.5315:179066.2557;1142.5356:123849.5712;1142.5397:81447.0406;1142.5439:53418.4738;1142.548:31916.2167;1142.5521:22742.8427;1142.5562:20554.0596;1142.5603:9090.9009;1142.5644:2324.8453,1143.4981:1.1093;1143.5022:15303.1685;1143.5063:37732.0669;1143.5105:81139.2408;1143.5146:113241.1377;1143.5187:153167.5756;1143.5228:192364.3572;1143.5269:206232.4081;1143.531:181447.9217;1143.5351:139714.5022;1143.5393:106152.4912;1143.5434:82579.8301;1143.5475:63584.3396;1143.5516:54882.2192;1143.5557:42861.7387;1143.5598:24937.5377;1143.5639:4403.6013;1143.5681:2.7541,1144.498:1.1425;1144.5022:5337.7132;1144.5063:5532.5339;1144.5104:30027.9369;1144.5145:51008.3452;1144.5186:68031.4696;1144.5227:83813.1826;1144.5268:93598.1989;1144.531:100022.4391;1144.5351:87262.3636;1144.5392:73536.3186;1144.5433:62302.5417;1144.5474:61657.2817;1144.5515:61635.0214;1144.5557:59570.6347;1144.5598:49108.3065;1144.5639:26150.5207;1144.568:6156.8564;1144.5721:3.1928,1145.5066:5073.1469;1145.5108:7175.9798;1145.5149:7026.1298;1145.519:14194.2696;1145.5231:21795.0829;1145.5272:26255.5932;1145.5313:30094.8334;1145.5355:25252.8578;1145.5396:10423.9252;1145.5437:9074.2593
MATCH       4282    0.58    10.010  1    1139.495752     1140.4954:3.2459;1140.4995:2091.1351;1140.5036:35741.5336;1140.5077:72823.1987;1140.5118:116402.7244;1140.5159:158565.1689;1140.52:182339.5046;1140.5242:171992.2092;1140.5283:135541.994;1140.5324:83646.6615;1140.5365:46104.6831;1140.5406:20795.1946;1140.5447:6966.647,1141.494:5.9163;1141.4981:6750.762;1141.5022:16547.6867;1141.5063:60539.3874;1141.5104:108506.5442;1141.5146:153016.4703;1141.5187:180411.0376;1141.5228:184764.1677;1141.5269:162885.9924;1141.531:126708.5791;1141.5351:80766.8487;1141.5392:46125.6366;1141.5433:21110.8877;1141.5474:14260.9717;1141.5515:12836.9768,1142.5013:9451.9435;1142.5054:44991.0782;1142.5095:92530.6582;1142.5136:158234.3667;1142.5177:221700.8219;1142.5218:264602.2659;1142.5259:248516.0244;1142.5301:199402.1459;1142.5342:141773.8787;1142.5383:97261.9909;1142.5424:58442.4862;1142.5465:31115.0866;1142.5506:13527.6606;1142.5547:6866.0305;1142.5588:6746.7743,1143.4966:3085.5707;1143.5008:5195.305;1143.5049:23670.9565;1143.509:47097.6996;1143.5131:84783.5326;1143.5172:138509.0723;1143.5213:211229.5885;1143.5254:269039.6258;1143.5296:276321.2773;1143.5337:231346.7381;1143.5378:172017.7233;1143.5419:115610.37;1143.546:74539.4576;1143.5501:48912.585;1143.5542:32368.4873;1143.5584:21475.8633;1143.5625:8674.5082;1143.5666:5.6389,1144.5048:2030.7944;1144.5089:17829.4852;1144.513:38637.6269;1144.5171:65015.4085;1144.5213:100733.7761;1144.5254:140708.6437;1144.5295:170598.6839;1144.5336:174904.2453;1144.5377:154768.2428;1144.5418:128152.0897;1144.546:99600.4974;1144.5501:77694.4027;1144.5542:66887.3866;1144.5583:56491.0665;1144.5624:40003.5719;1144.5665:10664.9999;1144.5707:15.0786,1145.5093:2234.6358;1145.5134:9472.8106;1145.5175:25100.9777;1145.5216:40179.4102;1145.5258:58873.9536;1145.5299:78021.3666;1145.534:85434.7125;1145.5381:84059.0475;1145.5422:73792.0448;1145.5463:59540.5398;1145.5505:58946.4284,1146.5183:2140.0444;1146.5224:5010.9457;1146.5266:11871.2226;1146.5307:16435.6814;1146.5348:19571.9207;1146.5389:25095.4176;1146.543:22559.9525;1146.5472:14333.0117;1146.5513:9663.7329;1146.5554:8927.3215,1147.5154:2265.1161;1147.5196:3331.7562;1147.5237:3075.015;1147.5278:12.1127,1148.5501:4363.0731;1148.5542:2225.3883;1148.5584:9.5387
MATCH       4283    0.72    10.010  1    
MATCH       4284    1.00    1.850   1    814.466105      815.4482:4.7679;815.4516:521.2813;815.4551:1909.9209;815.4586:4567.8772;815.4621:8272.0032;815.4655:16107.2852;815.469:27612.8353;815.4725:40859.664;815.476:45676.2243;815.4794:39055.5978;815.4829:26852.9151;815.4864:16672.9812;815.4899:9796.5196;815.4933:5336.2313;815.4968:3491.5925;815.5003:2840.849;815.5038:1294.4968;815.5072:502.9574,816.4525:10.1346;816.456:1526.3465;816.4595:2173.3198;816.4629:3234.5818;816.4664:4481.3993;816.4699:7941.5203;816.4734:12005.8896;816.4768:16674.3112;816.4803:18196.0633;816.4838:14406.6602;816.4873:8916.337;816.4907:4810.5032;816.4942:2510.6546;816.4977:1114.2785,817.4609:2.7555;817.4644:706.5166;817.4679:1317.0847;817.4714:1575.9923;817.4748:3202.2161;817.4783:4313.1739;817.4818:4600.1599;817.4853:3598.1189;817.4888:2640.6347;817.4922:1269.3473
MATCH       4285    1.00    1.850   2    814.466105      408.2098:306.2294;408.2122:376.2631;408.2147:981.8219;408.2171:1489.8065;408.2196:1448.618;408.222:1619.0544;408.2245:1890.6737;408.227:3728.7699;408.2294:9402.4379;408.2319:33790.7565;408.2343:141163.1647;408.2368:435916.1927;408.2393:927442.1783;408.2417:1189735.2756;408.2442:950169.9115;408.2466:464524.5739;408.2491:170122.799;408.2515:66880.3374;408.254:31201.0003;408.2565:18078.9254;408.2589:11292.5351;408.2614:7872.3713;408.2638:4700.429;408.2663:3673.8842;408.2688:3695.5813;408.2712:3614.3183;408.2737:2013.5764;408.2761:1302.6731;408.2786:376.2079,408.7212:1.6808;408.7236:912.3546;408.7261:2087.321;408.7286:3640.0119;408.731:6430.6983;408.7335:21140.2681;408.7359:70158.3759;408.7384:195873.5249;408.7409:397428.1268;408.7433:488396.457;408.7458:387042.4855;408.7482:195058.7308;408.7507:77828.3319;408.7532:32671.6955;408.7556:15002.706;408.7581:8359.9584;408.7605:5327.6483;408.763:4203.0185;408.7655:2786.5518;408.7679:2163.7306;408.7704:1993.581;408.7728:741.5246;408.7753:459.5809;408.7778:221.4551,409.2206:444.0003;409.2231:458.0612;409.2256:707.9886;409.228:684.8281;409.2305:2044.5142;409.2329:2960.3503;409.2354:7451.8804;409.2379:29293.3878;409.2403:74419.6527;409.2428:122173.9045;409.2452:127595.7838;409.2477:88272.0427;409.2502:41531.9711;409.2526:13695.2483;409.2551:4490.896;409.2576:1660.0234;409.26:1568.0044;409.2625:1253.7849;409.2649:656.0084;409.2674:675.5473,409.7302:0.3702;409.7327:669.3557;409.7352:2877.636;409.7376:5860.7059;409.7401:10352.9414;409.7426:20142.053;409.745:25921.7087;409.7475:24565.3753;409.7499:15036.1354;409.7524:6810.4241;409.7549:3306.0827;409.7573:926.6853;409.7598:528.4414,410.2352:590.293;410.2377:1447.9341;410.2402:2299.8539;410.2426:2984.1901;410.2451:3690.1713;410.2476:3462.5525;410.25:3014.89;410.2525:2716.7065;410.2549:2159.5954;410.2574:5.8132
MATCH       4286    1.00    1.850   3    814.466105      272.4847:1.1024;272.4867:643.0285;272.4887:3879.3004;272.4907:17008.7092;272.4927:69569.5308;272.4947:215221.72;272.4967:366241.2133;272.4987:353308.8766;272.5007:191840.6696;272.5027:61879.35;272.5047:20430.2309;272.5068:8755.9775;272.5088:4460.4932;272.5108:2175.5045;272.5128:1929.7393;272.5148:1887.1087;272.5168:1371.9676;272.5188:208.1325,272.8222:3.9391;272.8242:2778.24;272.8262:18475.3014;272.8282:62257.2266;272.8302:130546.6566;272.8322:159225.3527;272.8342:115245.0998;272.8362:48045.5268;272.8382:14108.874;272.8402:6687.1185;272.8422:2349.1922;272.8443:427.4724;272.8463:0.5474,273.1558:0.1076;273.1578:684.7308;273.1599:4439.2665;273.1619:12379.9966;273.1639:29012.2174;273.1659:38924.9743;273.1679:32001.7416;273.1699:17609.3577;273.1719:6397.5282;273.1739:2808.1629;273.1759:624.2442;273.1779:197.6722,273.4917:0.2477;273.4937:598.5914;273.4957:1345.2662;273.4978:4823.4704;273.4998:7125.4834;273.5018:6418.0575;273.5038:2284.6808;273.5058:602.3394;273.5078:260.3023
MATCH       4287    0.92    1.850   1    814.466105      815.4507:1.4262;815.4541:173.4473;815.4576:1010.7309;815.4611:2921.7571;815.4646:7597.3997;815.468:15627.3735;815.4715:26936.5121;815.475:39475.0995;815.4784:46265.1078;815.4819:41568.04;815.4854:29502.149;815.4889:17089.4633;815.4923:8790.5058;815.4958:4345.838;815.4993:2316.1754;815.5028:992.0224;815.5062:569.1226;815.5097:478.7336;815.5132:341.1324;815.5167:239.3202;815.5201:158.6432,816.455:1.172;816.4585:177.59;816.4619:1218.3741;816.4654:3195.0888;816.4689:7262.6424;816.4724:13989.432;816.4759:24148.0896;816.4793:34800.7767;816.4828:41170.8291;816.4863:38532.6443;816.4898:29559.1387;816.4932:17392.3436;816.4967:9185.2937;816.5002:4666.0606;816.5037:2442.0859;816.5071:1325.6568;816.5106:1269.5318;816.5141:373.748;816.5176:337.5019,817.4565:0.7703;817.4599:147.9575;817.4634:141.5362;817.4669:395.9957;817.4704:758.7787;817.4739:2381.8099;817.4773:8390.3447;817.4808:13479.8804;817.4843:17729.7375;817.4878:18442.8473;817.4913:17137.4097;817.4947:11342.9976;817.4982:6833.7889;817.5017:3216.6828;817.5052:855.7138;817.5086:421.749,818.476:1.9751;818.4794:527.0105;818.4829:1316.5639;818.4864:1996.8182;818.4899:3718.8608;818.4934:4972.5004;818.4968:3575.4633;818.5003:1381.3953;818.5038:664.169;818.5073:199.9582;818.5108:208.1497
MATCH       4288    0.95    1.850   2    814.466105      408.2216:1154.1042;408.224:1180.6974;408.2265:2115.2128;408.2289:4179.2808;408.2314:9783.6801;408.2339:29766.6857;408.2363:93085.4852;408.2388:257596.2526;408.2412:469806.9094;408.2437:533928.3343;408.2461:376408.6304;408.2486:169527.4383;408.2511:62286.4849;408.2535:26106.1295;408.256:11802.7849;408.2584:5672.2283;408.2609:3133.5895;408.2634:2019.7491,408.7232:312.2557;408.7256:604.0663;408.7281:624.7726;408.7305:2608.2008;408.733:6491.1611;408.7355:26025.6395;408.7379:80188.8533;408.7404:211818.019;408.7428:418138.2307;408.7453:546710.8626;408.7478:458657.7254;408.7502:245183.2609;408.7527:91848.7324;408.7551:33676.5562;408.7576:16376.2279;408.7601:7685.6507;408.7625:4113.7223;408.765:2462.7868;408.7674:1230.4024,409.2177:0.9379;409.2202:178.4506;409.2226:265.4258;409.2251:518.9967;409.2275:1426.0592;409.23:1810.0025;409.2325:2542.7739;409.2349:4550.1371;409.2374:16753.6004;409.2398:44667.3583;409.2423:103250.6104;409.2448:189438.0969;409.2472:256578.1424;409.2497:240224.8047;409.2521:151225.5593;409.2546:65953.4823;409.2571:21465.889;409.2595:9357.229;409.262:4388.8304;409.2645:2299.2258;409.2669:1061.0711,409.7273:194.4447;409.7298:347.4789;409.7322:1355.0786;409.7347:2228.2507;409.7371:3389.3828;409.7396:6605.0565;409.7421:17187.7492;409.7445:37145.3963;409.747:66369.5513;409.7495:84158.9601;409.7519:73527.5176;409.7544:44036.4289;409.7568:20648.5025;409.7593:8778.4027;409.7618:3206.6919;409.7642:1687.6277;409.7667:1563.222;409.7692:744.3963;409.7716:263.9956;409.7741:234.0397;409.7765:245.1395,410.2397:2380.4627;410.2421:4136.7191;410.2446:8532.2425;410.2471:15054.5118;410.2495:21786.952;410.252:21211.6124;410.2545:15885.1418;410.2569:8786.0335;410.2594:4883.6723;410.2619:2024.2763;410.2643:919.1173;410.2668:395.9334;410.2692:296.1324,410.74:604.09;410.7425:957.8489;410.745:1371.8248;410.7474:3423.2002;410.7499:4151.6809;410.7524:4367.8517;410.7548:3800.3245;410.7573:3943.8955;410.7598:2546.5148;410.7622:1538.4919;410.7647:660.2996;410.7672:382.1388;410.7696:0.1356
MATCH       4289    0.91    1.850   3    814.466105      272.4866:1.083;272.4886:668.8914;272.4906:7551.095;272.4926:37379.1648;272.4946:126235.4445;272.4966:238351.1312;272.4986:245544.1969;272.5006:145394.3694;272.5026:49248.2305;272.5046:18106.5484;272.5067:7688.6577;272.5087:2636.7294;272.5107:843.8211;272.5127:766.9249;272.5147:179.7119,272.82:262.0282;272.822:286.7075;272.8241:2558.4919;272.8261:14274.9332;272.8281:54615.9799;272.8301:152501.769;272.8321:238890.9108;272.8341:221932.754;272.8361:117986.8385;272.8381:42337.4697;272.8401:16708.4769;272.8421:7249.7478;272.8442:2077.5545;272.8462:1645.2725;272.8482:1069.6179;272.8502:825.9222;272.8522:813.7704;272.8542:575.4062,273.1537:626.095;273.1557:842.0614;273.1577:961.8286;273.1597:4381.3802;273.1618:20505.0023;273.1638:57340.844;273.1658:108692.9672;273.1678:130167.3093;273.1698:97846.056;273.1718:43367.8392;273.1738:13869.7274;273.1758:6170.6434;273.1778:3787.0684;273.1799:1943.302;273.1819:840.0011;273.1839:858.1216,273.4916:0.0108;273.4936:729.9303;273.4956:2223.827;273.4977:10487.4112;273.4997:27654.5775;273.5017:41842.5382;273.5037:37880.1144;273.5057:22209.5187;273.5077:6913.3481;273.5097:1902.5475;273.5117:1096.116;273.5138:968.0451;273.5158:235.9815;273.5178:0.0337,273.8297:441.5779;273.8317:1834.8602;273.8338:4745.8173;273.8358:8531.1488;273.8378:9019.857;273.8398:5722.4679;273.8418:1796.9119;273.8438:281.1389;273.8458:0.22
MATCH       4290    0.93    1.850   1    814.466105      815.4542:263.5806;815.4576:914.3466;815.4611:4954.1724;815.4646:12836.1565;815.4681:27091.8489;815.4715:49576.5869;815.475:81314.9484;815.4785:102005.4309;815.482:94129.069;815.4854:68286.5215;815.4889:40517.274;815.4924:18760.3228;815.4959:10616.4543;815.4993:6406.4709;815.5028:3613.145;815.5063:2089.743;815.5098:1580.0337;815.5132:913.5435;815.5167:552.3601;815.5202:263.3853,816.455:569.9443;816.4585:768.418;816.462:1427.7091;816.4655:4085.2898;816.4689:13508.0718;816.4724:27027.0814;816.4759:49640.1459;816.4794:78511.4721;816.4828:95048.626;816.4863:92939.5329;816.4898:69832.0221;816.4933:43970.7972;816.4967:23915.6038;816.5002:12599.05;816.5037:7535.3121;816.5072:4219.4408;816.5106:1425.0855;816.5141:538.2738,817.453:1.2122;817.4565:158.1826;817.46:182.565;817.4635:258.7968;817.4669:631.8325;817.4704:2042.4581;817.4739:6283.1919;817.4774:17059.251;817.4808:28500.9961;817.4843:42613.7304;817.4878:46809.3051;817.4913:41465.0683;817.4948:30105.4154;817.4982:20081.8227;817.5017:11725.845;817.5052:5448.691;817.5087:2162.9463;817.5122:1532.9219;817.5156:1121.7677,818.4655:2.349;818.469:448.8465;818.4725:993.6412;818.476:2071.097;818.4795:3608.2471;818.483:6780.0315;818.4864:9187.4018;818.4899:10887.1955;818.4934:10627.1571;818.4969:8929.9446;818.5004:6079.7011;818.5038:4099.9998;818.5073:2018.6203;818.5108:431.2019;818.5143:278.7292,819.4021:3702.2066;819.4056:839.2885;819.409:606.6502;819.4125:164.8444
MATCH       4291    0.96    1.850   2    814.466105      408.224:2278.9672;408.2265:2959.9081;408.229:6764.1405;408.2314:19334.9511;408.2339:64622.7479;408.2363:215515.6785;408.2388:605370.8586;408.2412:1174956.5078;408.2437:1422577.7985;408.2462:1080505.1961;408.2486:511198.3831;408.2511:179597.4609;408.2535:66427.2013;408.256:29881.3927;408.2585:15311.811;408.2609:10940.1216;408.2634:7520.4316;408.2658:4624.253;408.2683:4071.1622;408.2707:3370.6856;408.2732:3051.9932;408.2757:2273.9589;408.2781:1516.5457;408.2806:1003.1255;408.283:737.9497,408.7256:296.9105;408.7281:871.0547;408.7306:3364.6721;408.733:12563.4039;408.7355:48281.695;408.7379:174683.5421;408.7404:493584.6059;408.7429:1036020.1798;408.7453:1460573.6512;408.7478:1325499.345;408.7502:768693.492;408.7527:289337.1778;408.7552:100170.2482;408.7576:45560.1159;408.7601:23206.5845;408.7625:12815.5825;408.765:9675.7291;408.7675:5848.8495;408.7699:3857.2606;408.7724:2851.7118;408.7748:2124.0201;408.7773:1207.7475;408.7798:1179.3699;408.7822:1108.848,409.23:1341.848;409.2325:2230.5447;409.2349:8329.6393;409.2374:26956.1399;409.2399:89915.0625;409.2423:246020.2907;409.2448:508067.9435;409.2472:746995.9134;409.2497:724394.3639;409.2522:467412.0678;409.2546:201456.0757;409.2571:77563.0925;409.2595:33188.1501;409.262:16955.5768;409.2645:8693.5597;409.2669:6464.9707;409.2694:4089.741;409.2719:2702.5011;409.2743:1597.4447,409.7322:1360.2684;409.7347:1845.1345;409.7372:6493.6312;409.7396:17853.5953;409.7421:43660.7968;409.7445:100111.256;409.747:186136.2232;409.7495:247249.8201;409.7519:234161.5566;409.7544:156658.1043;409.7569:77675.4467;409.7593:29402.5518;409.7618:12123.7678;409.7642:5837.6853;409.7667:4509.6214;409.7692:1743.0875;409.7716:1098.3323,410.2348:980.7389;410.2372:1916.076;410.2397:3318.1846;410.2422:7175.171;410.2446:16280.8615;410.2471:34568.2672;410.2495:55928.3043;410.252:65378.7406;410.2545:59359.7988;410.2569:40783.253;410.2594:20592.3411;410.2619:8384.1971;410.2643:3170.8658;410.2668:1301.2766;410.2693:341.6597;410.2717:222.7983,410.7376:1396.5809;410.7401:1998.1462;410.7425:2376.5143;410.745:3792.2523;410.7475:6834.0619;410.7499:9484.5756;410.7524:12243.4438;410.7549:14754.287;410.7573:16194.9238;410.7598:12896.4526;410.7623:6895.7159;410.7647:2630.7933;410.7672:1291.5027;410.7697:736.0671
MATCH       4292    0.91    1.850   3    814.466105      272.4866:4.3703;272.4886:877.4465;272.4906:11615.1761;272.4926:66225.5156;272.4946:245920.8366;272.4966:501982.0015;272.4986:568623.3926;272.5006:374141.4445;272.5026:133976.7762;272.5047:37954.3076;272.5067:13911.2175;272.5087:5910.8692;272.5107:2519.8103;272.5127:976.0028;272.5147:601.012,272.8221:150.3467;272.8241:3656.9414;272.8261:21871.9859;272.8281:105621.1589;272.8301:327126.6027;272.8321:581019.524;272.8341:583358.2081;272.8361:340025.3401;272.8381:120038.5103;272.8402:36136.346;272.8422:14080.0162;272.8442:6501.9757;272.8462:2742.3055;272.8482:1595.4692;272.8502:686.4542,273.1537:333.4236;273.1557:640.3808;273.1578:1181.4663;273.1598:8219.1623;273.1618:34713.6392;273.1638:112222.5423;273.1658:235900.5147;273.1678:312300.9465;273.1698:254608.5251;273.1718:122486.718;273.1738:37278.9951;273.1759:12847.4604;273.1779:6611.9229;273.1799:2894.2106;273.1819:1219.8682;273.1839:718.498,273.4916:2.6004;273.4937:617.8904;273.4957:4402.0191;273.4977:23754.3429;273.4997:62439.816;273.5017:104675.9735;273.5037:104755.4194;273.5057:64245.4331;273.5077:23106.808;273.5097:7106.042;273.5118:1931.6551,273.8257:0.5818;273.8277:148.5247;273.8298:790.5707;273.8318:3457.879;273.8338:9210.2153;273.8358:19740.2329;273.8378:27721.0795;273.8398:23259.0499;273.8418:8465.6523;273.8438:1453.4199;273.8459:303.492;273.8479:175.9125;273.8499:155.3858
MATCH       4293    0.93    1.850   1    814.466105      815.446:248.6634;815.4495:319.9974;815.4529:329.0012;815.4564:1309.6478;815.4599:4013.4097;815.4634:8572.4264;815.4668:15635.2242;815.4703:31954.8319;815.4738:55871.7809;815.4772:76383.8966;815.4807:77447.3424;815.4842:61587.2273;815.4877:35566.2488;815.4911:17107.5472;815.4946:7836.9608;815.4981:5609.1018;815.5016:4441.1733;815.505:1820.0041;815.5085:735.2981;815.512:440.9273;815.5155:322.9956,816.4573:3.9407;816.4607:576.3024;816.4642:1241.8079;816.4677:6835.47;816.4712:16675.9526;816.4746:35360.1234;816.4781:57797.1161;816.4816:78793.9094;816.4851:84153.4353;816.4885:72480.1463;816.492:47313.7003;816.4955:26034.7019;816.499:13903.1021;816.5025:8737.9421;816.5059:5595.2864;816.5094:3470.1617;816.5129:2395.519;816.5164:2062.6232;816.5198:1060.5519;816.5233:266.2075,817.4657:3.207;817.4692:723.4677;817.4726:3601.7543;817.4761:8605.1215;817.4796:20697.7993;817.4831:32910.7405;817.4866:41502.3196;817.49:39344.5516;817.4935:31458.5557;817.497:22865.6829;817.5005:14859.8597;817.504:5856.0247;817.5074:2504.481;817.5109:1706.6408;817.5144:493.6482;817.5179:416.0856;817.5213:434.0599,818.4747:252.91;818.4782:1608.631;818.4817:2859.2731;818.4852:6038.3871;818.4887:9411.581;818.4921:12315.2605;818.4956:10254.923;818.4991:8269.5145;818.5026:4079.4693;818.5061:2154.5683;818.5096:488.9678,819.4008:3827.5339;819.4043:695.9893;819.4078:0.0634
MATCH       4294    0.94    1.850   2    814.466105      408.221:11.5839;408.2234:1241.368;408.2259:1392.524;408.2283:1530.3319;408.2308:6499.5559;408.2333:24523.8957;408.2357:87706.9465;408.2382:269498.1637;408.2406:603596.9719;408.2431:818504.642;408.2455:675192.2343;408.248:339908.0343;408.2505:122342.303;408.2529:45994.455;408.2554:20831.8435;408.2578:10688.3809;408.2603:5435.0887;408.2628:3354.6652;408.2652:2310.3159;408.2677:2338.6835;408.2701:1340.6135;408.2726:738.8824;408.275:392.8663,408.7275:6.7611;408.7299:982.7389;408.7324:5030.8796;408.7349:19179.4853;408.7373:75097.7238;408.7398:229334.6723;408.7422:534230.0435;408.7447:851331.337;408.7472:858874.2583;408.7496:556162.7806;408.7521:227748.7287;408.7545:78391.8186;408.757:33636.1469;408.7595:18170.8429;408.7619:9619.7794;408.7644:5925.1807;408.7668:4392.6901;408.7693:3360.8288;408.7718:2626.6842;408.7742:1348.7242;408.7767:1166.0347;408.7791:885.7563;408.7816:846.1042,409.2294:662.6617;409.2319:1191.9231;409.2343:4336.1555;409.2368:15841.0404;409.2392:44257.1121;409.2417:124854.8882;409.2442:269879.8997;409.2466:430405.7245;409.2491:464593.5614;409.2515:338072.2981;409.254:161966.5158;409.2565:59320.0717;409.2589:22731.8957;409.2614:11122.2621;409.2638:6471.5176;409.2663:3680.1922;409.2688:2913.4322;409.2712:2012.0521;409.2737:1254.5175,409.7316:0.9848;409.7341:312.9476;409.7365:2395.9877;409.739:7261.6792;409.7415:20139.1247;409.7439:52474.4036;409.7464:101898.1399;409.7489:149137.578;409.7513:157218.0217;409.7538:117083.8326;409.7562:58835.3975;409.7587:21018.1128;409.7612:9948.0052;409.7636:5640.651;409.7661:2747.1337;409.7686:2.0468,410.2317:0.5171;410.2341:406.4006;410.2366:727.1969;410.2391:1726.3126;410.2415:4955.6633;410.244:9316.7242;410.2465:17414.6408;410.2489:28910.2824;410.2514:40452.6544;410.2539:42682.5975;410.2563:31975.3127;410.2588:17173.6822;410.2612:7714.6581;410.2637:3761.1037;410.2662:1519.3199;410.2686:935.2904;410.2711:316.1605,410.7394:763.4712;410.7419:995.8299;410.7444:1197.8467;410.7468:2475.0199;410.7493:5262.4672;410.7518:8469.9908;410.7542:9936.9588;410.7567:9390.0344;410.7592:7219.2375;410.7616:4304.0618;410.7641:1198.1392;410.7666:476.5629;410.769:479.9922;410.7715:0.3875
MATCH       4295    0.93    1.850   3    814.466105      272.4862:222.0283;272.4882:258.2347;272.4902:9984.9748;272.4922:71353.1913;272.4942:285766.3065;272.4962:633200.0902;272.4982:764450.9661;272.5002:543756.5509;272.5022:212095.0671;272.5042:64977.2712;272.5062:23443.0359;272.5083:10062.7047;272.5103:5851.5683;272.5123:2962.7527;272.5143:1355.6813;272.5163:1001.7611;272.5183:605.78;272.5203:194.2716,272.8196:0.2963;272.8216:419.722;272.8237:3781.6549;272.8257:26357.7485;272.8277:127227.4332;272.8297:411985.3591;272.8317:788514.5627;272.8337:854061.5408;272.8357:535678.1919;272.8377:194358.1356;272.8397:67397.1512;272.8417:28237.7956;272.8437:11623.2294;272.8458:5806.9391;272.8478:3251.6028;272.8498:2617.5979;272.8518:1759.5339;272.8538:1304.3203,273.1553:224.0065;273.1573:956.8056;273.1593:6643.344;273.1614:34056.8497;273.1634:120648.8376;273.1654:299905.8617;273.1674:457744.7134;273.1694:421361.7318;273.1714:224900.1895;273.1734:71734.1705;273.1754:22114.6168;273.1774:9145.334;273.1795:4171.9637;273.1815:2251.7157;273.1835:2171.842;273.1855:1837.845;273.1875:0.0779;273.1895:0.0508,273.4912:190.0593;273.4932:858.163;273.4952:4200.106;273.4973:26057.6068;273.4993:76563.5826;273.5013:139267.8344;273.5033:155223.1422;273.5053:113625.5736;273.5073:51781.3239;273.5093:16781.8642;273.5113:6195.4457;273.5133:2766.7822;273.5154:894.3022;273.5174:262.0932;273.5194:0.1091,273.8273:198.0043;273.8293:1423.323;273.8313:3865.1208;273.8334:16118.1214;273.8354:33615.5467;273.8374:39642.8338;273.8394:28619.122;273.8414:11360.1153;273.8434:4403.2554;273.8454:1891.4868;273.8474:832.6332;273.8495:376.2246
MATCH       4296    0.93    1.850   1    814.466105      815.4496:13.8469;815.453:699.651;815.4565:1628.6854;815.46:4567.2974;815.4635:9807.2785;815.4669:22975.9753;815.4704:46750.3819;815.4739:76889.3368;815.4774:94128.4678;815.4808:91865.0624;815.4843:70662.8946;815.4878:44445.8144;815.4913:25389.0886;815.4947:14909.418;815.4982:8788.9316;815.5017:3871.9201;815.5052:2031.2878;815.5086:848.7369;815.5121:300.5683,816.4574:21.6008;816.4609:1322.7914;816.4643:3871.8295;816.4678:10786.1399;816.4713:25456.2782;816.4748:50492.0607;816.4782:87670.0564;816.4817:119111.5942;816.4852:127501.3439;816.4887:102721.0163;816.4921:66849.8901;816.4956:36538.0689;816.4991:19120.1377;816.5026:8912.8431;816.506:4854.4726;816.5095:3545.7209;816.513:1944.456;816.5165:843.533;816.52:222.1664,817.4589:7.3319;817.4623:510.531;817.4658:1856.4313;817.4693:4027.288;817.4728:7363.2416;817.4762:17975.1934;817.4797:33028.734;817.4832:51965.9383;817.4867:67772.5066;817.4902:72598.4076;817.4936:62851.6262;817.4971:44117.1296;817.5006:25851.8227;817.5041:11914.5543;817.5076:7492.0258;817.511:3835.9672;817.5145:2493.1878;817.518:934.0848;817.5215:274.412,818.4679:2.9117;818.4714:223.3122;818.4749:1247.5362;818.4783:3069.0418;818.4818:7645.3659;818.4853:14888.678;818.4888:22963.599;818.4923:26838.7369;818.4957:23675.537;818.4992:17758.4371;818.5027:9617.9843;818.5062:4976.2255;818.5097:1711.3228;818.5132:657.6058;818.5166:477.7058,819.401:7484.3004;819.4044:2334.6381;819.4079:625.4518;819.4114:1.7826
MATCH       4297    0.95    1.850   2    814.466105      408.221:787.7249;408.2235:1423.0706;408.2259:1801.728;408.2284:2655.1993;408.2308:12734.832;408.2333:60405.1833;408.2358:197843.2574;408.2382:602197.0956;408.2407:1327349.4189;408.2431:1811658.5567;408.2456:1510540.865;408.248:770061.7516;408.2505:273241.4969;408.253:102609.5167;408.2554:43960.2718;408.2579:22334.3514;408.2603:12419.6927;408.2628:8530.2649;408.2653:5592.6942;408.2677:3025.6166;408.2702:1171.269;408.2726:959.662;408.2751:748.0831;408.2775:582.8352;408.28:303.9674,408.7275:1800.8526;408.73:4170.6091;408.7324:11903.1602;408.7349:47612.8853;408.7374:188577.7139;408.7398:570185.7606;408.7423:1349772.6332;408.7447:2155574.4564;408.7472:2213601.8726;408.7497:1449861.1371;408.7521:616047.5883;408.7546:212598.5331;408.757:87482.4886;408.7595:39314.4021;408.762:20746.4702;408.7644:14010.7627;408.7669:9823.6269;408.7693:6124.3599;408.7718:3947.0919;408.7743:2874.9135;408.7767:2538.7841;408.7792:2163.3464;408.7816:1430.0981,409.2344:14027.0709;409.2368:38292.3227;409.2393:126534.2873;409.2417:340545.4698;409.2442:765398.8278;409.2467:1282838.122;409.2491:1458583.4682;409.2516:1093278.8513;409.2541:535507.8755;409.2565:193631.1658;409.259:70730.7475;409.2614:33389.0937;409.2639:17512.5468;409.2664:11238.7994;409.2688:8193.9309;409.2713:6903.4786;409.2737:4532.2329;409.2762:3911.1265;409.2787:2863.5604;409.2811:2018.7504;409.2836:1509.2133,409.7341:6165.4306;409.7366:8084.9933;409.739:17088.2543;409.7415:48616.2036;409.744:147665.8618;409.7464:324226.7446;409.7489:499889.5684;409.7514:550409.0815;409.7538:431282.7627;409.7563:238918.8104;409.7587:97977.8747;409.7612:40194.1777;409.7637:14597.0127;409.7661:6750.3456;409.7686:4159.292;409.7711:2736.867;409.7735:2129.9106;409.776:2011.8647;409.7785:1254.1012;409.7809:920.0431,410.2367:5291.5007;410.2391:5153.0328;410.2416:9345.5939;410.244:23972.8669;410.2465:55386.1823;410.249:103062.6656;410.2514:162417.8519;410.2539:175759.7448;410.2564:135990.9408;410.2588:67571.6368;410.2613:27911.8235;410.2638:11425.8107;410.2662:6041.3026;410.2687:3132.0013;410.2712:2557.6961;410.2736:1663.6415,410.7346:972.9751;410.737:1837.2054;410.7395:2440.333;410.742:2926.5149;410.7444:5170.431;410.7469:9885.4031;410.7494:18233.5182;410.7518:29410.1845;410.7543:44380.9108;410.7567:47430.7604;410.7592:35267.9323;410.7617:17001.5523;410.7641:6142.8131;410.7666:1458.782;410.7691:609.6308;410.7715:451.3283;410.774:255.1272;410.7765:2.9213
MATCH       4298    0.93    1.850   3    814.466105      272.4862:0.8553;272.4882:281.9698;272.4902:7605.4629;272.4922:45971.0067;272.4942:189142.9928;272.4962:427860.5239;272.4982:542810.5451;272.5003:392850.4254;272.5023:164522.9315;272.5043:44036.3593;272.5063:15789.2174;272.5083:4637.6353;272.5103:2779.7518;272.5123:1612.4027;272.5143:572.7769,272.8197:0.8691;272.8217:290.8823;272.8237:2907.9883;272.8257:20661.0252;272.8277:97184.1556;272.8297:330072.0868;272.8317:640419.9262;272.8337:699379.0946;272.8357:436204.8383;272.8378:156281.5721;272.8398:50228.4229;272.8418:20583.5132;272.8438:10144.9533;272.8458:4614.5411;272.8478:1592.343;272.8498:1620.7158;272.8518:1078.0488;272.8538:263.0234,273.1554:1.1484;273.1574:555.4033;273.1594:5772.8478;273.1614:30863.5546;273.1634:115727.8461;273.1654:293779.4937;273.1674:445589.2943;273.1694:412031.87;273.1714:228131.8124;273.1735:74683.2107;273.1755:23086.4736;273.1775:9641.1552;273.1795:4822.157;273.1815:2294.6331,273.4933:477.6633;273.4953:5333.7735;273.4973:25425.388;273.4993:73534.7336;273.5013:140668.9664;273.5033:167805.3976;273.5053:123849.9402;273.5073:54963.6661;273.5094:15495.679;273.5114:4751.3778;273.5134:1790.0845;273.5154:716.7409;273.5174:283.3594;273.5194:1.0521,273.8233:0.3802;273.8253:182.2376;273.8273:297.9203;273.8294:1069.4551;273.8314:5267.853;273.8334:16961.8183;273.8354:36911.0943;273.8374:53992.5892;273.8394:48515.0255;273.8414:26071.4241;273.8435:9002.0513;273.8455:1805.2262;273.8475:518.9249,274.1576:0.5239;274.1596:298.0556;274.1616:330.3304;274.1637:712.6484;274.1657:1705.8466;274.1677:3969.432;274.1697:11065.3551;274.1717:17874.7264;274.1737:28257.9045;274.1757:43300.1912;274.1778:51747.3408;274.1798:42711.3818;274.1818:25559.8961;274.1838:10437.4731;274.1858:3288.2301;274.1878:1767.786;274.1898:839.251
MATCH       4299    0.92    1.850   1    814.466105      815.4519:156.4989;815.4554:741.4705;815.4588:2002.8359;815.4623:5483.6512;815.4658:11896.1236;815.4693:22665.6774;815.4727:39655.6824;815.4762:60835.6039;815.4797:65860.2619;815.4831:53577.1983;815.4866:35333.8737;815.4901:22888.5809;815.4936:13768.8864;815.497:5486.1568;815.5005:2187.2822;815.504:938.0405;815.5075:639.9436;815.5109:134.4911,816.4562:2.6;816.4597:232.4344;816.4632:2622.5951;816.4666:7803.3331;816.4701:18907.2019;816.4736:38347.9616;816.4771:65721.994;816.4805:104975.1988;816.484:132058.6627;816.4875:124875.5263;816.491:89678.2709;816.4945:55456.2407;816.4979:30785.0477;816.5014:14594.8772;816.5049:7769.8411;816.5084:4596.9764;816.5118:3142.8781;816.5153:2259.0435;816.5188:1042.3464;816.5223:254.97,817.4577:247.838;817.4612:238.3976;817.4646:504.2138;817.4681:1673.0472;817.4716:5349.0641;817.4751:16049.176;817.4786:29223.2234;817.482:49058.8555;817.4855:74620.7256;817.489:91286.4923;817.4925:86475.158;817.4959:63008.3547;817.4994:37860.7181;817.5029:22547.0141;817.5064:11937.8283;817.5099:7095.6481;817.5133:2860.7183;817.5168:1487.2774;817.5203:607.8882,818.4667:153.8297;818.4702:665.7115;818.4737:1710.7334;818.4772:4517.1461;818.4807:7402.1414;818.4841:12900.3465;818.4876:25516.3102;818.4911:34391.5073;818.4946:36504.1478;818.4981:34787.8678;818.5015:26059.7449;818.505:16812.0664;818.5085:7321.0171;818.512:4779.324;818.5155:2711.5021;818.5189:1310.6104;818.5224:613.2375;818.5259:517.7001,819.3998:17298.9898;819.4033:10657.8773;819.4068:5165.1779;819.4102:2046.9966;819.4137:1906.2603;819.4172:1211.2976;819.4207:375.3197;819.4242:259.1965;819.4276:150.6167,820.4031:19628.3837;820.4065:12997.9907;820.41:2943.7195
MATCH       4300    0.94    1.850   2    814.466105      408.2253:587.4526;408.2278:996.4241;408.2303:3334.4459;408.2327:11055.5104;408.2352:41827.9516;408.2376:147414.9487;408.2401:366611.9257;408.2425:567559.8534;408.245:541772.1024;408.2475:317911.7576;408.2499:123399.6083;408.2524:44437.2453;408.2548:18838.4267;408.2573:9693.3306;408.2598:6129.9671;408.2622:4353.3988;408.2647:2844.0866;408.2671:1612.1969;408.2696:391.9613;408.272:384.6022;408.2745:2.6776,408.722:515.714;408.7245:750.5429;408.7269:1376.3319;408.7294:2666.621;408.7319:5679.7407;408.7343:18579.0674;408.7368:65112.6182;408.7392:200324.2827;408.7417:509030.9908;408.7442:955006.4788;408.7466:1125439.6503;408.7491:842858.7202;408.7515:384436.3187;408.754:134266.4425;408.7565:56714.6309;408.7589:30456.1689;408.7614:15166.2769;408.7638:8977.6223;408.7663:5931.2015;408.7688:4617.7226;408.7712:3207.6862;408.7737:2823.108;408.7761:1111.5987;408.7786:767.127;408.7811:613.6994,409.2239:1371.5172;409.2264:1608.9621;409.2289:1796.6003;409.2313:1885.8701;409.2338:4162.3104;409.2362:12302.9536;409.2387:41409.057;409.2412:137729.1094;409.2436:340448.374;409.2461:663933.5806;409.2485:859577.2728;409.251:727902.7196;409.2535:384336.7514;409.2559:150577.5969;409.2584:59097.6859;409.2608:26513.4375;409.2633:12961.6986;409.2658:8202.2626;409.2682:5744.6716;409.2707:4563.7291;409.2732:3311.414;409.2756:3056.1374;409.2781:1553.3377,409.7261:1.503;409.7286:480.0766;409.7311:507.7812;409.7335:1410.9552;409.736:2714.0262;409.7385:7486.24;409.7409:21383.2237;409.7434:64033.8575;409.7458:157084.2619;409.7483:300306.0609;409.7508:390850.6803;409.7532:341806.0478;409.7557:198478.5948;409.7582:83438.9084;409.7606:34253.4759;409.7631:13784.836;409.7656:6809.1924;409.768:4530.6198;409.7705:3896.7024;409.7729:1983.1211;409.7754:786.7844;409.7779:410.0099;409.7803:417.8139,410.2361:790.5886;410.2385:1344.7826;410.241:4001.6736;410.2435:11002.9717;410.2459:31223.221;410.2484:62426.9052;410.2508:101349.1446;410.2533:126442.8414;410.2558:116666.4614;410.2582:71597.3584;410.2607:31099.6699;410.2632:12184.3509;410.2656:5885.7641;410.2681:2834.6819;410.2706:1595.5669;410.273:730.5615,410.7315:421.2522;410.734:649.4092;410.7364:805.7321;410.7389:1087.484;410.7414:1317.7124;410.7438:2706.6405;410.7463:4984.2952;410.7488:12640.8228;410.7512:22506.4154;410.7537:33375.44;410.7562:41082.7158;410.7586:36751.2752;410.7611:23876.8037;410.7636:10863.9903;410.766:5741.8771;410.7685:2253.3805;410.771:802.9581;410.7734:696.3472;410.7759:280.8446,411.2371:905.3816;411.2396:869.337;411.242:1230.6777;411.2445:1243.8837;411.247:1259.8766;411.2494:2535.0537;411.2519:5218.1421;411.2544:7060.1503;411.2568:8202.2968;411.2593:7494.4256;411.2618:6678.7967;411.2642:4520.1478;411.2667:2348.6059;411.2692:632.9317;411.2716:482.3113
MATCH       4301    0.93    1.850   3    814.466105      272.4878:296.6133;272.4898:3213.7448;272.4918:18479.1232;272.4938:75219.8006;272.4958:200991.4919;272.4979:287486.5207;272.4999:234268.5354;272.5019:99384.4216;272.5039:28201.4332;272.5059:11093.3863;272.5079:5721.0697;272.5099:2407.4913;272.5119:1170.4715;272.5139:679.8221;272.5159:441.9632,272.8193:132.046;272.8213:399.8232;272.8233:916.9225;272.8253:6423.4135;272.8273:45551.8329;272.8293:180233.9311;272.8313:443708.4159;272.8333:582705.2659;272.8354:451150.7095;272.8374:191403.8055;272.8394:58704.4704;272.8414:20113.6591;272.8434:7953.2092;272.8454:5076.2111;272.8474:4434.1122;272.8494:2898.6412;272.8514:363.5784,273.157:955.7143;273.159:4056.4026;273.161:18281.2974;273.163:73975.1691;273.165:217298.9414;273.167:415258.7064;273.169:453890.8698;273.171:289405.3797;273.1731:101498.7383;273.1751:36146.5215;273.1771:15637.9897;273.1791:5170.9119;273.1811:2468.2271;273.1831:737.2473;273.1851:510.222;273.1871:400.1431,273.4909:0.2822;273.4929:543.0732;273.4949:4572.2749;273.4969:24929.3625;273.4989:72629.8695;273.5009:150397.6643;273.5029:204585.1492;273.5049:178477.9795;273.507:93343.9876;273.509:32642.6353;273.511:11221.3302;273.513:5803.7175;273.515:1580.7689;273.517:557.637;273.519:544.2357;273.521:360.1057;273.523:295.6545;273.5251:188.1961,273.829:173.6159;273.831:3702.0227;273.833:17669.7603;273.835:41542.8809;273.837:67627.4756;273.839:65783.7673;273.841:43412.2127;273.8431:17008.241;273.8451:5304.5752;273.8471:1346.6951;273.8491:982.6529,274.1592:204.9258;274.1612:365.6981;274.1633:515.5926;274.1653:897.0202;274.1673:2975.1263;274.1693:9549.1602;274.1713:18795.6111;274.1733:26687.1498;274.1753:33246.6398;274.1774:33792.5539;274.1794:28816.7204;274.1814:15880.2218;274.1834:5059.8977;274.1854:1366.8664;274.1874:1237.755;274.1895:760.7478,274.4998:337.4729;274.5018:994.7619;274.5038:2171.486;274.5058:3513.5798;274.5078:4062.5746;274.5099:2560.3395;274.5119:855.6656;274.5139:430.8863
MATCH       4302    0.88    1.850   1    814.466105      815.4508:5.5345;815.4543:430.3312;815.4578:903.6953;815.4613:1347.0733;815.4647:2351.644;815.4682:8002.5342;815.4717:15305.9114;815.4752:25223.8459;815.4786:29565.2309;815.4821:28166.1125;815.4856:18118.9953;815.4891:9731.9056;815.4925:3205.1501;815.496:2549.5676;815.4995:830.4682,816.4621:49.6517;816.4656:4366.0489;816.4691:11025.7369;816.4726:25639.6581;816.476:45877.1274;816.4795:74743.0862;816.483:96753.9911;816.4865:97981.2421;816.4899:75506.8386;816.4934:47501.2317;816.4969:27229.6024;816.5004:13720.8494;816.5038:7973.5213;816.5073:2723.5082;816.5108:1747.9062;816.5143:9.3705,817.4636:12.7944;817.4671:1470.8396;817.4706:5196.5119;817.474:10626.2377;817.4775:23130.1528;817.481:44103.1297;817.4845:68614.4112;817.488:87070.3364;817.4914:91864.083;817.4949:77494.6451;817.4984:50489.7024;817.5019:27018.3725;817.5053:13540.2962;817.5088:9861.7924;817.5123:6406.9982;817.5158:3517.4353;817.5193:1888.3261;817.5227:1687.9352,818.4657:2.0538;818.4692:326.2955;818.4727:732.7843;818.4761:3962.23;818.4796:8589.2245;818.4831:14704.0095;818.4866:28095.0695;818.4901:43856.4715;818.4935:51627.1154;818.497:47599.6551;818.5005:38470.0618;818.504:29035.1709;818.5075:16508.4608;818.5109:7657.9755;818.5144:3651.3837;818.5179:1224.0383,819.4719:2.1537;819.4754:464.0362;819.4788:1031.1725;819.4823:1906.9526;819.4858:5161.6786;819.4893:8847.9532;819.4928:16353.4222;819.4963:21413.8749;819.4997:24479.9845;819.5032:23307.878;819.5067:19233.0129;819.5102:11685.4557;819.5137:5973.0625;819.5172:2439.5317,820.409:10034.0046;820.4125:4666.2172;820.416:409.7828;820.4194:241.6919
MATCH       4303    0.87    1.850   2    814.466105      408.2266:1950.1255;408.229:1980.3836;408.2315:10676.284;408.2339:34955.2372;408.2364:103369.2289;408.2388:275830.4203;408.2413:497754.6745;408.2438:564155.1792;408.2462:404165.0753;408.2487:194758.4901;408.2511:77748.3648;408.2536:34663.7033;408.2561:14817.1559;408.2585:7878.6377;408.261:4827.4797;408.2634:2933.8203;408.2659:1389.5271;408.2683:511.0479,408.7257:1712.4013;408.7282:2438.7967;408.7306:4097.7282;408.7331:14020.3697;408.7355:53600.404;408.738:193452.6112;408.7405:576288.9381;408.7429:1317260.6593;408.7454:1982762.7401;408.7478:1876024.3356;408.7503:1114722.7844;408.7528:428035.8177;408.7552:154546.5839;408.7577:68672.2616;408.7601:33789.4554;408.7626:17055.8369;408.7651:9399.0787;408.7675:5283.698;408.77:4944.4764;408.7724:2093.6949;408.7749:1947.441,409.2301:4073.0517;409.2325:5697.5705;409.235:18961.6867;409.2375:54795.9491;409.2399:166813.5634;409.2424:468101.1728;409.2448:1092089.3248;409.2473:1824308.7872;409.2498:1965188.9552;409.2522:1354921.9466;409.2547:598618.2866;409.2571:213596.4345;409.2596:91732.5611;409.2621:47075.1782;409.2645:24772.0288;409.267:15628.2362;409.2695:11031.1671;409.2719:8026.2235;409.2744:5061.2971;409.2768:4786.8226;409.2793:4099.0083;409.2818:3388.2966;409.2842:2088.0217,409.7323:3362.4126;409.7348:6662.2409;409.7372:12796.4532;409.7397:32895.6392;409.7421:98101.298;409.7446:273635.5761;409.7471:624310.0078;409.7495:1046784.7352;409.752:1195336.0552;409.7545:906949.4558;409.7569:447596.347;409.7594:162470.7659;409.7618:63136.327;409.7643:30449.7586;409.7668:15014.8562;409.7692:9671.3306;409.7717:7403.889;409.7742:4997.0167,410.2348:6076.8408;410.2373:6536.6817;410.2398:9708.7768;410.2422:21108.1839;410.2447:57032.288;410.2471:145843.9006;410.2496:308524.8569;410.2521:494290.1426;410.2545:557217.1951;410.257:433064.8334;410.2595:230032.0903;410.2619:91859.7011;410.2644:35569.0676;410.2669:15507.0439;410.2693:6335.6158;410.2718:1768.564,410.7426:4575.9697;410.7451:10243.6159;410.7475:28276.8842;410.75:65155.8491;410.7525:127086.1948;410.7549:194396.6069;410.7574:213445.3598;410.7599:165390.4106;410.7623:89825.4783;410.7648:36899.9828;410.7672:15840.204;410.7697:7292.1033;410.7722:4612.4542;410.7746:3475.2405;410.7771:2225.4808;410.7796:2162.2283;410.782:1624.4817;410.7845:1375.075;410.787:1238.4024,411.2457:3295.8031;411.2482:5946.3466;411.2507:15265.0808;411.2531:27517.4203;411.2556:49597.8677;411.2581:68322.6143;411.2605:71113.6384;411.263:51799.9274;411.2655:24198.4064;411.2679:10309.3117;411.2704:5141.0339;411.2729:2430.7807;411.2753:289.6509
MATCH       4304    0.86    1.850   3    814.466105      272.4886:851.9085;272.4906:1488.6161;272.4926:17090.3875;272.4946:75573.4219;272.4967:148923.8167;272.4987:164969.2046;272.5007:101965.5899;272.5027:32134.5825;272.5047:6695.8142;272.5067:2206.3645;272.5087:1006.2688;272.5107:508.9957;272.5127:378.2886;272.5147:340.0745;272.5167:0.6661,272.8241:1030.224;272.8261:15499.1844;272.8281:83745.195;272.8301:294797.694;272.8321:549460.465;272.8342:559051.0769;272.8362:325850.7036;272.8382:105893.1238;272.8402:36289.9623;272.8422:13530.752;272.8442:5892.7648;272.8462:3602.1897;272.8482:2155.0769;272.8502:580.5206,273.1538:351.1806;273.1558:343.9744;273.1578:898.764;273.1598:5282.7362;273.1618:37646.2004;273.1638:141627.7284;273.1658:382940.768;273.1678:573994.3487;273.1699:510588.5062;273.1719:252350.1019;273.1739:77761.0156;273.1759:23523.8143;273.1779:11806.225;273.1799:7276.9593;273.1819:2495.3552;273.1839:451.3026,273.4917:814.3856;273.4937:1592.4173;273.4957:12927.2657;273.4977:57887.8692;273.4997:166493.2997;273.5017:304715.5763;273.5037:349506.598;273.5058:247636.2187;273.5078:105414.6718;273.5098:30126.3044;273.5118:10395.3948;273.5138:3215.9105;273.5158:2383.3881;273.5178:1507.1311;273.5198:801.4748;273.5219:333.0221;273.5239:270.1253;273.5259:0.5456,273.8237:227.5741;273.8258:363.7201;273.8278:569.6076;273.8298:2925.9359;273.8318:11217.0438;273.8338:37171.9612;273.8358:99768.0188;273.8378:155908.7899;273.8399:143725.2932;273.8419:78391.8067;273.8439:25110.0454;273.8459:10196.3897;273.8479:2349.4798;273.8499:1685.2483;273.8519:811.6324;273.8539:141.1663;273.856:0.2868,274.1601:0.3381;274.1621:377.3972;274.1641:521.6076;274.1661:3296.9312;274.1681:14372.9727;274.1701:33399.3561;274.1721:64246.7312;274.1742:76225.6574;274.1762:66003.5982;274.1782:39785.9058;274.1802:22754.3301;274.1822:7424.0964;274.1842:3850.8743;274.1862:1326.9974;274.1883:1031.9508;274.1903:203.1912,274.4966:1.9789;274.4986:810.8675;274.5006:1257.3093;274.5026:2346.1992;274.5046:6894.3548;274.5066:16332.4646;274.5087:20478.7356;274.5107:16898.982;274.5127:7522.5487;274.5147:2566.1695;274.5167:399.5659;274.5187:0.8028
MATCH       4305    0.83    1.850   1    
MATCH       4306    0.80    1.850   2    
MATCH       4307    0.77    1.850   3    
MATCH       4308    1.00    1.820   2    572.339446      287.1671:280.0555;287.1692:2119.3581;287.1712:10156.4945;287.1733:43148.1447;287.1754:104080.3345;287.1774:146527.7043;287.1795:123071.7821;287.1815:63775.4495;287.1836:23902.7376;287.1857:11297.7288;287.1877:5918.2385;287.1898:3360.761;287.1919:2194.5502;287.1939:1292.4483;287.196:852.1622;287.198:0.2857,287.6704:257.6467;287.6724:3609.8787;287.6745:12830.0505;287.6766:26790.5843;287.6786:41403.88;287.6807:39827.8695;287.6828:22097.5113;287.6848:6639.2564;287.6869:3055.815;287.6889:1633.5302;287.691:523.2471;287.6931:508.0181;287.6951:0.7123,288.1761:2243.6045;288.1782:5250.2508;288.1803:7483.8256;288.1823:6661.5593;288.1844:4639.957;288.1865:1943.2775;288.1885:3.5253
MATCH       4309    0.90    1.820   2    572.339446      287.1668:1.0233;287.1688:316.1821;287.1709:2107.2941;287.173:7071.0279;287.175:21119.5127;287.1771:44446.2019;287.1791:53878.5996;287.1812:39305.4579;287.1833:18491.2568;287.1853:8920.2556;287.1874:4911.8045;287.1895:2494.7499;287.1915:956.6337;287.1936:1.0248,287.668:1.0513;287.67:433.9228;287.6721:1280.5479;287.6742:4219.5617;287.6762:11115.3456;287.6783:27537.815;287.6804:46023.4528;287.6824:49322.2113;287.6845:30956.6495;287.6865:12757.076;287.6886:4374.0877;287.6907:3463.962;287.6927:2552.3314;287.6948:942.7647;287.6969:381.4442;287.6989:109.776,288.1717:0.4604;288.1737:461.0411;288.1758:1440.0538;288.1779:3478.0503;288.1799:9140.3839;288.182:16638.8957;288.1841:19409.2578;288.1861:15208.3015;288.1882:7934.6644;288.1903:2753.555;288.1923:561.4651;288.1944:151.9992;288.1965:151.8719,288.6779:339.8931;288.6799:1389.7921;288.682:2405.9501;288.6841:4237.9038;288.6861:4669.8549;288.6882:3881.9691;288.6903:2146.2898;288.6923:1174.1745;288.6944:0.1726
MATCH       4310    0.86    1.820   2    572.339446      287.1688:312.7965;287.1709:982.4853;287.173:9044.1879;287.175:34081.2117;287.1771:78103.1946;287.1792:99443.4202;287.1812:75394.545;287.1833:32129.8603;287.1853:14672.7469;287.1874:10897.2355;287.1895:8861.4771;287.1915:4927.9668;287.1936:558.6895,287.67:3.1949;287.6721:1169.9239;287.6742:4998.1874;287.6762:18756.7718;287.6783:46813.2346;287.6804:77220.024;287.6824:86656.3861;287.6845:59497.4107;287.6866:25763.7641;287.6886:10473.8703;287.6907:6542.6523;287.6927:4166.8963;287.6948:1923.6124;287.6969:1196.0713,288.1717:1.582;288.1737:691.8497;288.1758:1505.715;288.1779:4368.9467;288.1799:12313.0989;288.182:24535.6007;288.1841:33974.3575;288.1861:29928.0136;288.1882:16352.7227;288.1903:6178.1557;288.1923:1797.5208;288.1944:1660.4368,288.68:2.6817;288.682:3083.5325;288.6841:8301.6686;288.6862:10380.8291;288.6882:8767.3555;288.6903:4435.9839;288.6924:2230.3399;288.6944:373.6088,289.1845:603.919;289.1866:943.9497;289.1887:1749.6974;289.1907:1038.0721;289.1928:736.0842;289.1949:0.2776
MATCH       4311    0.85    1.820   2    572.339446      287.1663:0.1061;287.1684:236.3792;287.1705:1952.842;287.1725:14287.4813;287.1746:59163.7805;287.1766:136582.7065;287.1787:202258.2045;287.1808:171998.5176;287.1828:90005.1723;287.1849:33707.575;287.187:21399.5724;287.189:22044.9946;287.1911:16638.7923;287.1931:7464.1023;287.1952:789.8601;287.1973:553.9921;287.1993:223.9212,287.6717:701.7889;287.6737:6402.888;287.6758:26484.1233;287.6779:77718.0511;287.6799:151113.4284;287.682:181740.6838;287.684:132583.9132;287.6861:59014.5314;287.6882:20927.4099;287.6902:11998.8083;287.6923:6866.2736;287.6944:5431.2647;287.6964:2690.9894;287.6985:703.499;287.7006:228.2771;287.7026:0.0698,288.1733:204.0706;288.1754:3102.5001;288.1774:10781.9997;288.1795:28455.5124;288.1816:54104.0325;288.1836:74314.8293;288.1857:70924.6852;288.1878:44376.2684;288.1898:17712.227;288.1919:4748.524;288.194:938.2604;288.196:1.369,288.6754:305.347;288.6774:565.4224;288.6795:2871.5482;288.6816:6865.7703;288.6836:10871.822;288.6857:18223.366;288.6878:19651.5865;288.6899:12294.5793;288.6919:3583.1909;288.694:1857.4475;288.6961:752.2746;288.6981:638.2627;288.7002:434.4408;288.7023:0.9418,289.182:0.5194;289.1841:263.3421;289.1862:1761.7766;289.1882:2747.389;289.1903:2014.0545;289.1924:1597.1012;289.1944:510.9629;289.1965:266.5822;289.1986:0.7913
MATCH       4312    0.87    1.820   2    572.339446      287.1643:1.204;287.1664:252.8713;287.1684:2049.5976;287.1705:4232.6506;287.1726:15731.8902;287.1746:55448.0266;287.1767:142137.7022;287.1788:201400.7639;287.1808:172988.5942;287.1829:82658.6826;287.1849:34215.5317;287.187:31248.4559,287.6717:27.1334;287.6738:6975.383;287.6758:29531.8107;287.6779:84486.8332;287.68:174086.0736;287.682:216829.0811;287.6841:169892.9016;287.6862:78392.6297;287.6882:34886.4655;287.6903:20517.089;287.6923:12154.6962;287.6944:5121.0841;287.6965:939.7125;287.6985:155.1063,288.1713:5.9312;288.1733:1053.4427;288.1754:3349.2007;288.1775:13957.3021;288.1795:34926.0934;288.1816:72397.1704;288.1837:110800.802;288.1857:109823.7825;288.1878:67930.958;288.1899:27265.0791;288.1919:9442.5622;288.194:3669.154;288.1961:1661.5614;288.1981:582.5281;288.2002:295.7035;288.2023:238.7286;288.2043:1.4847,288.6754:5.2518;288.6775:1082.0951;288.6796:3244.5106;288.6816:9044.5145;288.6837:16634.3391;288.6858:28269.4693;288.6878:31937.6303;288.6899:23017.5609;288.692:8482.8257;288.694:2556.9985;288.6961:1294.2843;288.6982:1017.3997;288.7002:530.5928;288.7023:270.5276,289.1821:1151.5871;289.1841:2363.0602;289.1862:6060.232;289.1883:9927.5306;289.1904:7599.8539;289.1924:3289.6999;289.1945:860.8238;289.1966:252.2828
MATCH       4313    0.82    1.820   2    572.339446      287.1701:319.4045;287.1722:4194.8916;287.1742:15605.2767;287.1763:44264.5868;287.1783:69383.4763;287.1804:67175.6467;287.1825:36862.6284;287.1845:18149.9603;287.1866:9835.9548,287.6713:236.4481;287.6734:3366.885;287.6754:14396.4439;287.6775:41396.0558;287.6795:93243.5237;287.6816:134959.6771;287.6837:120766.166;287.6857:67352.5366;287.6878:28120.0209;287.6899:15906.8353;287.6919:10520.494;287.694:6228.1381;287.6961:1606.3065;287.6981:490.2011;287.7002:236.203,288.1709:535.6111;288.1729:1149.2634;288.175:2278.2309;288.1771:7463.5689;288.1791:21350.53;288.1812:47790.1071;288.1833:77133.8808;288.1853:83331.6215;288.1874:58326.752;288.1895:27708.4181;288.1915:11884.2858;288.1936:5645.1802;288.1956:2043.3743;288.1977:822.6304;288.1998:0.5454,288.6771:243.8439;288.6791:1379.4235;288.6812:7064.0572;288.6833:17898.4273;288.6853:28888.4095;288.6874:33640.9902;288.6895:26101.434;288.6915:13417.9613;288.6936:3380.4162;288.6957:1685.3297;288.6977:768.9911;288.6998:0.7161,289.1817:727.8466;289.1837:2324.2624;289.1858:5789.5481;289.1879:8221.7171;289.1899:10108.8807;289.192:6443.6526;289.1941:2477.1418;289.1961:1175.2505;289.1982:658.7668;289.2003:246.5306;289.2023:0.4028,289.6825:523.3796;289.6846:1508.7639;289.6867:1354.1291;289.6888:362.9956
MATCH       4314    0.75    1.820   2    572.339446      287.1668:224.2075;287.1689:217.9642;287.1709:384.0;287.173:6659.3858;287.1751:22806.1107;287.1771:48928.3168;287.1792:58975.8228;287.1813:40632.5989;287.1833:18516.7453;287.1854:14102.1441,287.6721:954.1602;287.6742:5655.3736;287.6763:27378.1409;287.6783:96689.3589;287.6804:190025.3972;287.6825:216786.527;287.6845:148476.053;287.6866:56455.6935;287.6887:23897.3178;287.6907:18672.8436;287.6928:17919.6059;287.6948:6980.8113;287.6969:3021.423;287.699:3.2942,288.1717:230.7467;288.1738:1556.5403;288.1759:3605.2715;288.1779:14441.0178;288.18:52724.7572;288.182:114746.5757;288.1841:162613.3545;288.1862:139134.2778;288.1882:77722.6328;288.1903:27772.5725;288.1924:13157.5578;288.1944:7937.2907;288.1965:6020.2017;288.1986:2567.0068;288.2006:647.823;288.2027:282.9527;288.2048:160.3396,288.6759:320.8676;288.6779:1972.8617;288.68:5593.3396;288.6821:17825.89;288.6841:42849.1286;288.6862:71392.8453;288.6883:78696.3528;288.6903:53776.735;288.6924:20172.3173;288.6945:5475.0285;288.6965:2126.0125;288.6986:738.464;288.7007:151.6167,289.1784:175.227;289.1804:257.639;289.1825:2295.6931;289.1846:5673.264;289.1867:15248.9023;289.1887:26624.7639;289.1908:30321.1671;289.1929:22316.7997;289.1949:9309.0193;289.197:2249.9914;289.1991:557.1591,289.6834:1.1818;289.6855:820.2768;289.6875:1001.3493;289.6896:4875.6882;289.6917:7684.8251;289.6938:7534.7778;289.6958:4198.1396;289.6979:18.9431
MATCH       4315    1.00    3.400   1    543.232916      544.2094:730.8068;544.2122:951.0943;544.2151:1930.5833;544.2179:2499.6231;544.2207:3746.6027;544.2236:4335.6994;544.2264:7734.5734;544.2293:19113.1805;544.2321:45376.21;544.2349:106567.4794;544.2378:238231.602;544.2406:486068.2639;544.2434:838589.4479;544.2463:1092122.8622;544.2491:992213.9905;544.252:637793.4896;544.2548:319367.6115;544.2576:162691.4012;544.2605:91624.68;544.2633:58251.436;544.2662:35449.8103;544.269:21663.2431;544.2718:14947.0739;544.2747:11796.109;544.2775:8363.3051;544.2803:5559.8332;544.2832:3265.4465;544.286:2160.4324;544.2889:1769.6744;544.2917:1654.5822,545.2231:5.7751;545.2259:655.1944;545.2287:2255.6438;545.2316:4973.869;545.2344:11239.7148;545.2373:30336.4584;545.2401:68362.0835;545.2429:132807.7074;545.2458:227670.0069;545.2486:315157.1722;545.2515:316180.5077;545.2543:229195.1463;545.2572:127260.8895;545.26:67333.5639;545.2628:36415.8558;545.2657:22258.9879;545.2685:13422.6091;545.2714:8371.8676;545.2742:5996.1128;545.277:4989.5879;545.2799:4037.6259;545.2827:2873.0288;545.2856:1756.0766;545.2884:1395.5553;545.2912:895.778;545.2941:810.5721;545.2969:414.4434;545.2998:415.7033,546.2291:80.4313;546.232:736.0578;546.2348:2050.4192;546.2377:4115.9738;546.2405:7695.4367;546.2434:14796.7683;546.2462:31695.056;546.2491:52658.7997;546.2519:64516.2933;546.2547:55880.9834;546.2576:39595.7232;546.2604:23354.7079;546.2633:13020.9228;546.2661:7719.1853;546.269:4694.787;546.2718:3776.5575;546.2746:2443.4469;546.2775:1886.201;546.2803:1345.3472;546.2832:1268.6179;546.286:990.6599;546.2889:650.5557,547.239:631.5816;547.2419:1289.127;547.2447:3272.7538;547.2475:4714.8681;547.2504:6715.8371;547.2532:9142.2242;547.2561:10770.9736;547.2589:8062.7338;547.2618:4960.8924;547.2646:3300.7358;547.2675:2574.9431;547.2703:2088.1108;547.2732:1842.3114;547.276:1064.9844;547.2788:678.6551;547.2817:350.0613;547.2845:271.8429
MATCH       4316    1.00    3.400   2    543.232916      272.6154:274.1535;272.6174:1088.7207;272.6195:3786.8063;272.6215:9688.3865;272.6235:32192.4981;272.6255:83302.1251;272.6275:121195.5851;272.6295:101955.945;272.6315:50682.7252;272.6335:20763.0901;272.6355:10330.5649;272.6375:4401.2544;272.6395:2131.5168;272.6416:942.2399;272.6436:473.8403;272.6456:392.1062;272.6476:138.2463;272.6496:84.0835;272.6516:72.1614,273.1178:0.0355;273.1199:190.6873;273.1219:2532.8162;273.1239:7440.6513;273.1259:18565.788;273.1279:36604.8906;273.1299:39894.5059;273.1319:28749.9843;273.1339:15036.3256;273.1359:10613.0582,273.6207:0.0029;273.6227:150.0006;273.6247:1073.441;273.6268:2574.6682;273.6288:5911.1588;273.6308:7314.5076;273.6328:5963.3658;273.6348:2387.0161;273.6368:999.2221;273.6388:268.617,274.1402:582.0504;274.1422:931.4759;274.1442:1774.5381;274.1462:1714.0875;274.1482:1101.243;274.1502:1.713
MATCH       4317    0.91    3.400   1    543.232916      544.2189:38.0753;544.2218:596.8414;544.2246:760.9328;544.2275:973.9118;544.2303:2524.0941;544.2331:7966.4098;544.236:17808.3849;544.2388:38754.8108;544.2416:77492.4327;544.2445:131020.911;544.2473:158807.3153;544.2502:134776.9784;544.253:84790.0994;544.2558:46038.5124;544.2587:24624.972;544.2615:13460.0949;544.2644:8051.0568;544.2672:5346.0811;544.27:3753.5351;544.2729:2722.4484;544.2757:2138.4079;544.2785:1501.0133;544.2814:1038.8796;544.2842:903.9667;544.2871:407.5849;544.2899:419.9959,545.2326:1955.9968;545.2354:6724.0187;545.2383:14526.9631;545.2411:32168.3874;545.244:74153.9897;545.2468:161969.9341;545.2496:287675.5372;545.2525:379594.6731;545.2553:368002.2511;545.2582:262231.6051;545.261:148455.1841;545.2638:75732.5804;545.2667:41225.6275;545.2695:23931.5339;545.2724:13493.2443;545.2752:9169.4252;545.278:6702.5702;545.2809:4432.6912;545.2837:3053.4494;545.2866:2204.6003;545.2894:1917.9282;545.2922:1444.0025,546.2244:491.9579;546.2273:573.1402;546.2301:999.6784;546.233:2014.8178;546.2358:2988.5453;546.2387:6828.7134;546.2415:11150.9494;546.2443:23473.286;546.2472:47682.2891;546.25:98760.0652;546.2529:180170.8105;546.2557:293184.9347;546.2586:369826.7168;546.2614:345200.0557;546.2642:237160.7755;546.2671:134859.6786;546.2699:74586.5276;546.2728:42539.9518;546.2756:25224.391;546.2785:15756.7276;546.2813:10968.5985;546.2841:8158.2815;546.287:6193.809;546.2898:3864.0115;546.2927:2173.0089;546.2955:1370.2972;546.2984:1381.8913,547.2343:84.9104;547.2371:149.1724;547.2399:223.9283;547.2428:1061.7671;547.2456:3914.9218;547.2485:10582.7132;547.2513:20146.0438;547.2542:34891.6856;547.257:62742.158;547.2599:91499.8321;547.2627:105402.5903;547.2656:92998.7417;547.2684:66481.0439;547.2713:37761.035;547.2741:18923.272;547.2769:9245.4882;547.2798:6026.0627;547.2826:4103.8927;547.2855:3258.9898;547.2883:2153.8219;547.2912:1309.3239;547.294:1131.8909;547.2969:1102.0918;547.2997:756.8097;547.3026:465.5135;547.3054:431.1126,548.2308:82.2754;548.2336:236.164;548.2365:288.0873;548.2393:298.2705;548.2422:406.3104;548.245:564.3041;548.2479:848.5709;548.2507:1494.9018;548.2536:3649.5845;548.2564:6722.2762;548.2593:11417.953;548.2621:17398.5818;548.265:22337.6626;548.2678:22179.4598;548.2706:16789.0948;548.2735:9785.9386;548.2763:5922.0855;548.2792:3906.8246;548.282:2357.1412;548.2849:1367.5525;548.2877:1211.6885;548.2906:1050.008;548.2934:1006.446,549.251:889.2593;549.2538:1010.2431;549.2567:1173.4576;549.2595:2056.7064;549.2624:2576.4437;549.2653:2852.0658;549.2681:3031.7568;549.271:2992.6584;549.2738:2641.1402;549.2767:2425.0517;549.2795:2004.1105;549.2824:1288.7487;549.2852:923.1498;549.2881:673.5846
MATCH       4318    0.80    3.400   2    543.232916      272.6165:0.1621;272.6185:136.3873;272.6205:511.852;272.6225:1972.8432;272.6245:5867.0485;272.6265:9796.9599;272.6285:10617.003;272.6305:6715.3312;272.6325:3059.8633;272.6346:1346.9854;272.6366:431.7054;272.6386:127.8587,273.1209:1.2766;273.1229:1573.9709;273.1249:3763.0316;273.1269:9284.3879;273.1289:17099.1547;273.131:23656.5863;273.133:20022.5541;273.135:10883.6899;273.137:5829.0662;273.139:4614.8416,273.6197:0.0778;273.6218:182.2043;273.6238:676.4013;273.6258:1671.3691;273.6278:4340.3895;273.6298:9092.5161;273.6318:15130.6156;273.6338:17516.17;273.6358:13173.0415;273.6379:6354.0374;273.6399:1895.4156;273.6419:727.9346;273.6439:455.969;273.6459:290.0034;273.6479:283.8548,274.1271:0.0596;274.1291:618.2242;274.1311:2626.1765;274.1332:4177.9168;274.1352:4751.9453;274.1372:4187.8837;274.1392:3341.8846;274.1412:1729.881;274.1432:1002.0036
MATCH       4319    0.92    3.400   1    543.232916      544.2133:324.4318;544.2162:564.5782;544.219:809.3252;544.2218:903.0267;544.2247:1957.9401;544.2275:4151.0371;544.2304:7670.2814;544.2332:16409.7168;544.236:38134.3926;544.2389:82260.8625;544.2417:155320.0593;544.2446:231283.2067;544.2474:245974.1399;544.2502:186630.9149;544.2531:103250.3338;544.2559:50448.0812;544.2587:28485.8283;544.2616:17623.7375;544.2644:10757.2627;544.2673:6061.6774;544.2701:4188.4376;544.2729:2789.9795;544.2758:1490.8723;544.2786:1220.7132,545.2185:707.6567;545.2213:982.9118;545.2242:2194.0318;545.227:2782.6295;545.2298:3733.7372;545.2327:7282.8196;545.2355:17389.8992;545.2384:40816.1931;545.2412:100598.1638;545.2441:217225.6219;545.2469:423628.8887;545.2497:673543.382;545.2526:801440.7602;545.2554:677981.6974;545.2583:420991.1881;545.2611:210550.7167;545.2639:109546.0541;545.2668:61374.4071;545.2696:38599.1146;545.2725:27031.9607;545.2753:19567.4094;545.2781:12809.8229;545.281:8570.8051;545.2838:6581.427;545.2867:4772.8009;545.2895:3073.1572;545.2923:1989.943;545.2952:1546.7852;545.298:1015.2543;545.3009:665.9479;545.3037:373.519,546.2189:952.6643;546.2217:1243.1424;546.2246:1372.316;546.2274:2266.568;546.2303:2980.8098;546.2331:4184.6858;546.2359:7349.0225;546.2388:14547.0734;546.2416:33581.2037;546.2445:70834.2545;546.2473:153767.6236;546.2502:308692.4459;546.253:566220.8603;546.2558:872121.9778;546.2587:1005299.6797;546.2615:827980.1763;546.2644:502820.0224;546.2672:254807.7676;546.2701:132183.4812;546.2729:72184.965;546.2757:45691.8907;546.2786:31573.2083;546.2814:20698.0001;546.2843:14520.233;546.2871:10777.9825;546.29:8548.5776;546.2928:5071.3935;546.2957:3236.1951;546.2985:2599.4742,547.2287:612.0853;547.2316:631.4238;547.2344:942.3082;547.2373:1447.2136;547.2401:2163.8156;547.243:5202.3543;547.2458:13643.0365;547.2487:31083.5409;547.2515:63737.1737;547.2543:115931.3016;547.2572:194012.6436;547.26:264175.0408;547.2629:282195.1465;547.2657:223754.9253;547.2686:138301.3674;547.2714:72216.8732;547.2743:38477.4615;547.2771:23579.3002;547.28:14448.6675;547.2828:9197.5327;547.2856:6387.8939;547.2885:4558.7015;547.2913:3366.8895;547.2942:3123.9487;547.297:2656.5882;547.2999:1880.9576;547.3027:1634.3715;547.3056:1263.0082;547.3084:1036.177;547.3113:1078.5536;547.3141:740.6359;547.317:421.1398;547.3198:223.9412;547.3226:212.8581,548.2452:1008.0534;548.2481:3147.9466;548.2509:7367.8077;548.2538:14233.5756;548.2566:23915.1587;548.2594:38854.4979;548.2623:52458.1712;548.2651:56872.8587;548.268:46616.2815;548.2708:29285.6681;548.2737:16291.5476;548.2765:9834.7708;548.2794:6936.3999;548.2822:3928.5343;548.2851:2312.2909;548.2879:1850.0656;548.2908:1646.0023;548.2936:1146.0842;548.2965:802.0666;548.2993:762.0051;548.3022:754.0373,549.2512:1381.4587;549.2541:1541.2388;549.2569:2997.1712;549.2598:4285.9431;549.2626:6748.3651;549.2655:9200.3625;549.2683:9653.7589;549.2712:6721.8401;549.274:3383.733;549.2769:2167.7037;549.2797:1562.8345;549.2826:1402.7293;549.2854:888.4268;549.2883:611.3445;549.2911:637.8744
MATCH       4320    0.87    3.400   2    543.232916      272.6186:1.7013;272.6206:286.0966;272.6226:977.1913;272.6246:3498.5388;272.6266:5571.4071;272.6286:5133.3457;272.6306:2702.3163;272.6327:1097.1895;272.6347:629.4345;272.6367:204.3695,273.121:2.1812;273.123:488.157;273.125:2308.6881;273.127:9094.9729;273.129:18562.7166;273.1311:19591.9347;273.1331:12068.6345;273.1351:3824.5491;273.1371:1739.7468;273.1391:1688.0106,273.6239:1.0277;273.6259:344.5281;273.6279:2507.5255;273.6299:8303.5599;273.6319:15435.2246;273.6339:16514.0311;273.636:10578.7397;273.638:4863.6056;273.64:2078.1814;273.642:808.4603;273.644:295.1161,274.1272:1.1808;274.1292:778.0442;274.1312:2132.1258;274.1333:4870.4844;274.1353:5209.5367;274.1373:3584.3279;274.1393:1138.8615;274.1413:377.8942;274.1433:308.0158;274.1453:319.5287
MATCH       4321    0.92    3.400   1    543.232916      544.2187:456.19;544.2215:517.6156;544.2244:779.7682;544.2272:1753.8053;544.23:5351.5035;544.2329:13604.7389;544.2357:31341.7974;544.2385:66981.1191;544.2414:130135.1179;544.2442:202229.036;544.2471:242008.3143;544.2499:207230.665;544.2527:132620.2545;544.2556:68569.1466;544.2584:38437.8246;544.2612:21102.5211;544.2641:12025.5877;544.2669:7179.6049;544.2698:5395.1172;544.2726:4578.3568;544.2754:3668.233;544.2783:3099.8849;544.2811:1941.0911;544.284:1238.0569;544.2868:726.9407;544.2896:496.0633;544.2925:64.2992;544.2953:13.7814,545.2124:156.244;545.2153:234.4488;545.2181:501.2629;545.221:887.514;545.2238:1570.1533;545.2266:1803.5403;545.2295:2709.7915;545.2323:5551.7651;545.2352:15719.3987;545.238:38318.5441;545.2408:85189.7168;545.2437:189198.724;545.2465:383024.5794;545.2494:660211.2248;545.2522:874017.5293;545.255:834625.7421;545.2579:575133.7916;545.2607:309007.8748;545.2636:157165.1108;545.2664:84353.9294;545.2692:50125.7582;545.2721:34539.4189;545.2749:22018.613;545.2778:13752.5637;545.2806:8938.5507;545.2834:7205.9661;545.2863:5563.7867;545.2891:4223.8435;545.292:3429.0856;545.2948:2886.0515;545.2976:2877.5178;545.3005:2196.1514;545.3033:1928.7915;545.3062:1407.8813;545.309:646.3427;545.3119:624.7557,546.227:490.7086;546.2298:824.5777;546.2327:1266.9698;546.2355:3292.1751;546.2384:9986.0732;546.2412:24537.6978;546.2441:54974.3607;546.2469:126669.4224;546.2497:274872.9025;546.2526:546663.7852;546.2554:919712.425;546.2583:1173047.2575;546.2611:1087443.6128;546.264:736424.4287;546.2668:394580.7258;546.2696:201315.3153;546.2725:113826.2982;546.2753:71486.244;546.2782:46890.5274;546.281:31309.51;546.2839:20975.6386;546.2867:14344.463;546.2895:10255.5841;546.2924:6709.065;546.2952:5110.8372;546.2981:4323.3087;546.3009:3135.5799;546.3038:1711.6407;546.3066:1520.911;546.3094:1097.4979;546.3123:992.1378;546.3151:882.1773;546.318:504.3212,547.2226:112.5103;547.2254:135.2163;547.2283:654.1608;547.2311:898.8183;547.234:1025.4115;547.2368:1572.272;547.2397:2967.6192;547.2425:5654.1009;547.2453:10890.9494;547.2482:26655.8946;547.251:60211.2384;547.2539:113820.5934;547.2567:191848.7723;547.2596:279719.941;547.2624:330695.6113;547.2653:296327.667;547.2681:197897.3937;547.271:107350.4581;547.2738:54739.6974;547.2766:29483.7388;547.2795:17252.974;547.2823:10867.0117;547.2852:8242.9677;547.288:5232.2554;547.2909:3291.7133;547.2937:2440.1234;547.2966:1801.0141;547.2994:1619.5287;547.3023:1441.8932;547.3051:1280.7744,548.239:696.2466;548.2419:706.227;548.2447:1773.9548;548.2476:3829.4389;548.2504:7012.9037;548.2532:11970.1471;548.2561:21399.946;548.2589:41347.7577;548.2618:60851.8642;548.2646:68128.6111;548.2675:58677.9827;548.2703:41851.9265;548.2732:25645.0959;548.276:14640.3717;548.2789:8834.6799;548.2817:5431.6943;548.2846:3248.6333;548.2874:1896.2062;548.2903:1891.7944;548.2931:1857.3;548.296:953.8619;548.2988:577.5915;548.3017:512.7306,549.2421:687.0561;549.245:897.4036;549.2478:925.155;549.2507:1376.1262;549.2535:1650.5902;549.2564:2711.7404;549.2592:4278.7349;549.2621:6736.5492;549.2649:10692.5474;549.2678:12504.3247;549.2706:11014.1842;549.2735:7264.644;549.2763:4857.5597;549.2792:2758.0727;549.282:1613.1768;549.2849:1595.9857
MATCH       4322    0.89    3.400   2    543.232916      272.6183:3.7869;272.6203:675.8685;272.6224:2989.0076;272.6244:10526.5692;272.6264:21974.7381;272.6284:25426.0428;272.6304:16054.7384;272.6324:4773.5214;272.6344:1717.9634;272.6364:1018.0266;272.6384:697.1761;272.6404:222.5609;272.6424:1.4996,273.1167:1.0501;273.1187:244.1619;273.1207:289.971;273.1228:2171.4573;273.1248:9284.7104;273.1268:24707.3571;273.1288:50484.5804;273.1308:66629.4331;273.1328:59511.5472;273.1348:32049.0775;273.1368:13289.0376;273.1388:9706.6592,273.6216:0.5588;273.6236:219.5352;273.6256:2793.3506;273.6276:9973.8158;273.6297:31236.0076;273.6317:66304.648;273.6337:87094.3798;273.6357:71113.5944;273.6377:37546.3592;273.6397:14980.6066;273.6417:6471.3163;273.6437:2832.7344;273.6458:1060.9266;273.6478:687.9677;273.6498:685.9335;273.6518:620.7974;273.6538:155.4683,274.1249:1.5862;274.127:1130.7064;274.129:3221.6944;274.131:6990.4939;274.133:13523.7349;274.135:21494.9114;274.137:20788.3446;274.139:11663.3586;274.1411:4440.1489;274.1431:2138.6944;274.1451:1173.8723;274.1471:942.3679,274.6287:0.0863;274.6308:434.0113;274.6328:2079.7342;274.6348:3919.9023;274.6368:5813.6977;274.6388:5733.8753;274.6408:4213.9184;274.6428:1768.4159;274.6449:640.2836;274.6469:164.075,275.133:287.4356;275.135:559.6097;275.137:1055.2194;275.139:1297.7837;275.1411:1222.1598;275.1431:333.4181;275.1451:170.1813;275.1471:0.1924
MATCH       4323    0.92    3.400   1    543.232916      544.2156:277.9596;544.2185:1225.7607;544.2213:1580.6558;544.2242:1897.3715;544.227:3381.3727;544.2298:7825.9797;544.2327:20100.5871;544.2355:49888.8324;544.2384:113852.008;544.2412:228957.5325;544.244:388056.169;544.2469:491260.0103;544.2497:447813.4122;544.2525:293876.9863;544.2554:157169.6614;544.2582:82432.4336;544.2611:45314.8868;544.2639:26406.0317;544.2667:16955.4814;544.2696:12181.865;544.2724:9304.8407;544.2752:6095.1357;544.2781:3656.0897;544.2809:1958.1221;544.2838:1961.0265,545.218:1111.2424;545.2208:2436.1289;545.2236:4283.0518;545.2265:4743.7693;545.2293:6453.864;545.2322:13260.0527;545.235:29703.6471;545.2378:71259.6667;545.2407:172277.8876;545.2435:380734.4715;545.2464:795901.5828;545.2492:1461460.5944;545.252:2080591.6374;545.2549:2129801.8027;545.2577:1556576.5679;545.2606:853162.2746;545.2634:422168.9942;545.2663:221461.2246;545.2691:130938.3859;545.2719:80545.1944;545.2748:53933.3193;545.2776:37143.9068;545.2805:25333.1453;545.2833:17923.8371;545.2861:14617.5595;545.289:12423.4494;545.2918:8762.0366;545.2947:7021.4633;545.2975:5637.3514;545.3003:5200.2788;545.3032:4312.6212;545.306:4218.66;545.3089:2730.4598;545.3117:1496.5489;545.3145:772.8242;545.3174:202.3263,546.224:3689.1206;546.2269:3585.2796;546.2297:4395.4777;546.2326:5970.0647;546.2354:10179.0906;546.2383:21911.8892;546.2411:52271.0311;546.2439:128687.4766;546.2468:297683.7536;546.2496:636082.2146;546.2525:1267295.6072;546.2553:2234443.6648;546.2582:3044218.9696;546.261:3011165.7583;546.2638:2132445.2239;546.2667:1154901.175;546.2695:578707.3788;546.2724:317353.7429;546.2752:191967.6083;546.2781:126043.6768;546.2809:84538.6217;546.2837:54521.293;546.2866:36665.978;546.2894:25702.7726;546.2923:19496.2324;546.2951:13428.6442;546.298:10358.3681;546.3008:7640.9343;546.3037:6480.1312;546.3065:5382.8464;546.3093:4365.1002,547.2339:2001.9513;547.2367:2629.8134;547.2396:5947.1222;547.2424:12008.9927;547.2453:25520.2307;547.2481:58421.3571;547.251:132073.9334;547.2538:262754.0983;547.2567:472342.0607;547.2595:735188.6319;547.2623:898405.2227;547.2652:823009.7441;547.268:562506.9049;547.2709:314227.8035;547.2737:159886.9245;547.2766:86857.023;547.2794:52648.157;547.2823:33638.5531;547.2851:22453.7699;547.288:15141.4327;547.2908:11038.2695;547.2937:8111.9169;547.2965:5790.6393;547.2993:4195.592;547.3022:4392.0275;547.305:3410.7245;547.3079:2250.9763;547.3107:1785.184;547.3136:1309.0289,548.2304:576.6711;548.2333:938.0106;548.2361:1043.8426;548.239:1005.1256;548.2418:1768.9097;548.2447:5514.5831;548.2475:9247.4151;548.2504:15133.3287;548.2532:24784.15;548.2561:45907.9646;548.2589:80191.8779;548.2618:130803.7999;548.2646:165405.8539;548.2675:164968.357;548.2703:124964.1094;548.2732:78110.415;548.276:41474.1377;548.2789:22674.9369;548.2817:14452.5187;548.2846:9891.0246;548.2874:7109.8217;548.2903:5344.4359;548.2931:3992.8917;548.2959:3083.68;548.2988:2906.9617;548.3016:1725.0272,549.2421:260.0627;549.245:373.8732;549.2478:1019.8112;549.2507:2211.2402;549.2535:3629.9634;549.2564:7330.1756;549.2592:12670.4628;549.2621:20181.2907;549.2649:26521.2608;549.2678:29866.7535;549.2706:26395.1069;549.2735:20400.2955;549.2763:13247.6226;549.2792:8179.9039;549.2821:5179.9325;549.2849:3894.4503;549.2878:3427.4185;549.2906:2422.1586;549.2935:1736.5266;549.2963:1311.7235;549.2992:810.2983
MATCH       4324    0.87    3.400   2    543.232916      272.6163:4.5337;272.6183:607.7559;272.6203:2579.2111;272.6223:7017.582;272.6244:22609.9363;272.6264:45482.9964;272.6284:56109.1641;272.6304:41082.1763;272.6324:18729.5719;272.6344:6349.6619;272.6364:2065.5798;272.6384:278.5393,273.1147:4.6348;273.1167:699.006;273.1187:864.355;273.1207:1286.2928;273.1228:5325.6853;273.1248:17329.1814;273.1268:63202.9659;273.1288:148943.8001;273.1308:214854.2869;273.1328:184546.5279;273.1348:99021.0446;273.1368:42387.3241;273.1388:27517.4594;273.1408:26200.8897;273.1429:25415.2446;273.1449:20013.2416;273.1469:12370.2403;273.1489:6174.6498;273.1509:2652.6131;273.1529:1515.2362;273.1549:729.1611;273.1569:274.1594,273.6196:4.468;273.6216:903.9529;273.6236:2966.4742;273.6256:10259.6787;273.6276:30817.0937;273.6297:89610.9585;273.6317:194640.9536;273.6337:277203.6401;273.6357:247367.8533;273.6377:141433.6789;273.6397:56894.0834;273.6417:24844.4945;273.6437:12041.1752;273.6458:7059.2003;273.6478:2799.7644;273.6498:1525.9666;273.6518:278.1531,274.1229:2.2949;274.1249:645.2352;274.1269:1559.7632;274.129:9684.9558;274.131:23690.6661;274.133:51108.8474;274.135:76512.015;274.137:74694.4632;274.139:46567.767;274.141:19410.9932;274.1431:9761.3485;274.1451:6040.5175;274.1471:3878.5603;274.1491:2305.4111;274.1511:922.4117;274.1531:394.7499;274.1552:0.8517,274.6287:3.1387;274.6307:1673.1693;274.6328:5501.0624;274.6348:12305.6748;274.6368:17392.0083;274.6388:16611.6119;274.6408:10228.1785;274.6428:3968.3549;274.6449:711.2414;274.6469:287.9448;274.6489:197.9377;274.6509:169.6772,275.133:0.146;275.135:1248.3701;275.137:2484.1262;275.139:2692.0564;275.1411:2075.6638;275.1431:925.9063;275.1451:547.7312;275.1471:0.0772
MATCH       4325    0.92    3.400   1    543.232916      544.2217:2162.9599;544.2246:2154.0877;544.2274:5504.7454;544.2302:12401.751;544.2331:31801.7389;544.2359:71695.0051;544.2388:157296.5091;544.2416:304729.9731;544.2444:476186.4326;544.2473:542365.4898;544.2501:450340.0918;544.253:277073.9873;544.2558:143453.6799;544.2586:74121.9115;544.2615:44645.2989;544.2643:29284.7882;544.2671:19366.9011;544.27:13501.2847;544.2728:9728.6425;544.2757:6700.3035;544.2785:4330.1161;544.2813:2816.2983;544.2842:1845.8045;544.287:1454.5135,545.2127:1611.1518;545.2155:1706.7368;545.2184:2083.343;545.2212:3952.9714;545.2241:6455.9511;545.2269:8729.526;545.2297:10163.0085;545.2326:20677.7665;545.2354:44723.3334;545.2383:101706.2102;545.2411:232246.4542;545.2439:528241.8393;545.2468:1086455.7932;545.2496:1901438.423;545.2525:2474204.7289;545.2553:2291633.9631;545.2581:1512428.5738;545.261:780700.6214;545.2638:395505.926;545.2667:223663.8847;545.2695:141318.7558;545.2723:91627.5059;545.2752:62839.3058;545.278:43955.7708;545.2809:30888.5537;545.2837:20935.7008;545.2866:14654.4295;545.2894:10347.4174;545.2922:8516.7284;545.2951:7053.2596;545.2979:5968.4634;545.3008:4456.1585;545.3036:2728.7667;545.3064:1097.9512,546.2245:4384.7183;546.2273:5429.0655;546.2301:7538.741;546.233:10378.3254;546.2358:14901.7294;546.2387:33800.54;546.2415:79373.6343;546.2444:179008.3867;546.2472:405354.0137;546.25:860148.2402;546.2529:1714163.1471;546.2557:2890083.4896;546.2586:3666634.3884;546.2614:3302230.3175;546.2643:2135691.0741;546.2671:1093471.7217;546.2699:558715.4974;546.2728:315928.9986;546.2756:194402.4108;546.2785:127252.307;546.2813:84183.1794;546.2842:56956.0419;546.287:37205.4026;546.2899:28098.0059;546.2927:19285.6928;546.2955:14345.9906;546.2984:10274.5985;546.3012:8589.0715;546.3041:6212.8346;546.3069:5018.194;546.3098:4795.9829;546.3126:4543.0313;546.3154:4400.587;546.3183:3631.6099;546.3211:3100.2201;546.324:3203.8981;546.3268:2708.33;546.3297:1428.4696,547.2343:1508.6084;547.2372:2713.1715;547.24:9015.923;547.2428:16999.7279;547.2457:35410.9526;547.2485:81675.314;547.2514:179399.6757;547.2542:354085.6423;547.2571:631938.212;547.2599:922184.717;547.2628:1048685.2056;547.2656:883504.4163;547.2685:576604.4548;547.2713:308863.3385;547.2742:161195.0574;547.277:90794.0257;547.2798:58882.8034;547.2827:39931.0654;547.2855:24830.6143;547.2884:16163.7459;547.2912:11990.8745;547.2941:8454.3154;547.2969:7056.138;547.2998:6252.0534;547.3026:5232.2722;547.3055:4687.2253;547.3083:3450.3632;547.3112:3503.3962;547.314:3299.3711;547.3168:2742.2485;547.3197:2835.7659;547.3225:2240.9418,548.2337:1173.912;548.2365:1860.2269;548.2394:2618.5515;548.2422:3876.3004;548.2451:5077.4163;548.2479:8852.7908;548.2508:16753.9899;548.2536:34166.7246;548.2565:68433.5242;548.2593:120416.8159;548.2622:178170.3484;548.265:211441.265;548.2679:189900.3487;548.2707:131982.7657;548.2736:75724.2662;548.2764:41076.3181;548.2793:23988.6515;548.2821:15478.96;548.285:10763.4736;548.2878:8140.109;548.2907:6434.0455;548.2935:4098.5717;548.2964:3153.9277;548.2992:1992.1574,549.2426:1753.7519;549.2454:2226.2979;549.2483:2719.4419;549.2511:2708.2682;549.254:3642.3606;549.2568:8950.0668;549.2597:15848.3565;549.2625:25453.9879;549.2654:34380.9835;549.2682:36127.6602;549.2711:29788.2308;549.2739:22170.3076;549.2768:13490.3134;549.2796:7850.1039;549.2825:3828.0154;549.2853:3067.5863;549.2882:1954.4023
MATCH       4326    0.91    3.400   2    543.232916      272.6165:139.6089;272.6185:742.211;272.6205:3427.6876;272.6225:8971.4089;272.6245:29658.4665;272.6266:54806.6589;272.6286:59518.2437;272.6306:38199.299;272.6326:14209.3353;272.6346:3515.6935;272.6366:1299.4432,273.1229:5374.8917;273.125:29267.2605;273.127:93513.2335;273.129:190939.8083;273.131:237444.8295;273.133:181997.1374;273.135:87934.0442;273.137:41238.6395;273.139:31965.7009,273.6198:151.5697;273.6218:942.2451;273.6238:2311.0537;273.6258:11040.3094;273.6278:45774.3657;273.6298:131775.7764;273.6319:270383.9568;273.6339:340398.8518;273.6359:259748.7114;273.6379:121746.2575;273.6399:45346.6455;273.6419:21222.4155;273.6439:10741.0102;273.6459:5213.3764;273.648:3449.9909;273.65:2228.7746;273.652:1112.3813;273.654:609.0725;273.656:1.2355,274.1191:231.486;274.1211:545.8666;274.1231:623.9034;274.1251:1195.117;274.1272:3548.0917;274.1292:10652.1463;274.1312:28468.282;274.1332:64749.7462;274.1352:91017.5257;274.1372:80137.3213;274.1392:42862.2212;274.1413:17668.272;274.1433:10918.829;274.1453:8507.7058;274.1473:5484.8187;274.1493:2987.6211;274.1513:1240.9131;274.1533:698.9308;274.1554:318.6778,274.6289:1080.8505;274.631:3751.1102;274.633:7653.4424;274.635:15068.161;274.637:18078.6139;274.639:14607.4077;274.641:7237.7246;274.6431:3828.0615;274.6451:1389.03;274.6471:542.97;274.6491:324.1832;274.6511:325.9979;274.6531:0.4471,275.1312:0.1753;275.1332:2096.8855;275.1352:4810.7892;275.1372:5944.8048;275.1393:4778.3406;275.1413:1648.2132;275.1433:162.9667
MATCH       4327    0.91    3.400   1    
MATCH       4328    0.93    3.400   2    
MATCH       4329    1.00    12.510  2    969.517138      485.7472:4.3361;485.7498:163.3251;485.7525:627.3994;485.7552:877.3578;485.7579:3706.0558;485.7606:13401.5521;485.7633:45891.4648;485.7659:127544.0371;485.7686:272170.0245;485.7713:377669.3445;485.774:333895.5827;485.7767:191703.3633;485.7793:77431.6683;485.782:29440.6856;485.7847:11147.2401;485.7874:4713.2871;485.7901:3169.272;485.7927:2653.8383;485.7954:2453.0071;485.7981:2345.6817;485.8008:1890.4026;485.8035:907.6032;485.8062:668.0654;485.8088:239.7103;485.8115:223.6952;485.8142:3.4376,486.2567:159.6316;486.2594:2434.1387;486.2621:9644.4472;486.2648:31675.2885;486.2675:76792.0375;486.2701:146042.9641;486.2728:191827.7398;486.2755:169331.0022;486.2782:101305.3016;486.2809:44096.0608;486.2835:17703.4106;486.2862:9103.3946;486.2889:5562.7944;486.2916:3474.3364;486.2943:1854.4284;486.297:1514.5039;486.2996:1036.668;486.3023:417.3763,486.7558:1.3718;486.7585:357.2975;486.7612:952.3937;486.7639:4104.257;486.7665:11554.7556;486.7692:25152.3819;486.7719:45266.6027;486.7746:59571.8329;486.7773:51600.5447;486.78:29588.4617;486.7827:11693.5145;486.7853:4729.7439;486.788:1968.2725;486.7907:1031.1128;486.7934:813.6342;486.7961:659.0423;486.7988:315.5752;486.8014:231.9177;486.8041:212.2816,487.2578:1.4768;487.2605:313.791;487.2632:385.4642;487.2659:479.2737;487.2686:3577.1779;487.2713:6248.254;487.274:12169.2424;487.2766:15950.366;487.2793:14317.3823;487.282:7283.1925;487.2847:1888.1392;487.2874:689.785;487.2901:305.2141;487.2928:2.7176,487.7655:160.7336;487.7682:179.6696;487.7709:1831.1485;487.7736:2702.4383;487.7763:3220.2899;487.7789:1823.9361;487.7816:1692.0782;487.7843:919.9324;487.787:413.9274;487.7897:7.8461
MATCH       4330    0.91    12.510  2    969.517138      485.7504:0.1646;485.7531:140.1558;485.7558:220.154;485.7585:577.4261;485.7611:892.5251;485.7638:2841.2339;485.7665:8385.4092;485.7692:15803.2046;485.7719:19772.4861;485.7745:16360.597;485.7772:9235.7159;485.7799:3569.1032;485.7826:1640.5563;485.7853:827.6773;485.7879:191.8864;485.7906:101.9016;485.7933:48.0659;485.796:35.9656,486.2466:163.6113;486.2493:163.8937;486.252:272.2308;486.2546:633.3777;486.2573:715.7563;486.26:1129.6179;486.2627:1423.3857;486.2654:2615.8916;486.268:8656.5472;486.2707:22770.9202;486.2734:41620.9063;486.2761:44722.3659;486.2788:30263.2752;486.2815:13854.8364;486.2841:5677.2869;486.2868:2852.6761;486.2895:1203.4169;486.2922:858.7669;486.2949:726.3751;486.2976:432.7685,486.7564:133.9318;486.7591:752.8533;486.7618:987.6169;486.7645:1039.5385;486.7672:2341.9764;486.7699:9838.1313;486.7725:22291.2461;486.7752:39391.0442;486.7779:44634.7765;486.7806:35413.2668;486.7833:17638.9639;486.786:7097.8192;486.7886:3251.1561;486.7913:1664.4028;486.794:1090.0257;486.7967:275.0543;486.7994:0.1961;486.8021:0.0142,487.2585:0.0323;487.2612:107.4569;487.2639:277.7604;487.2666:1139.0705;487.2692:1771.4888;487.2719:4381.7354;487.2746:12008.4861;487.2773:22292.9042;487.28:25704.7787;487.2827:20133.7004;487.2854:11105.8023;487.288:4804.7682;487.2907:1939.3236;487.2934:1434.4203;487.2961:1264.4829;487.2988:584.8659;487.3015:457.8313;487.3042:359.8749;487.3068:234.454;487.3095:142.6754,487.7662:138.1171;487.7689:227.7337;487.7716:525.2391;487.7743:1736.5781;487.7769:4226.6059;487.7796:7258.9258;487.7823:7593.1858;487.785:5179.9314;487.7877:2539.8943;487.7904:1446.8863;487.7931:693.8441;487.7957:182.9695;487.7984:44.4016;487.8011:0.0504,488.2715:223.0926;488.2741:756.1925;488.2768:1337.5729;488.2795:1513.9744;488.2822:1768.6139;488.2849:1751.4568;488.2876:1615.743;488.2903:1009.0029;488.293:346.693;488.2957:318.1762;488.2983:284.0929;488.301:94.5268;488.3037:90.2614
MATCH       4331    0.91    12.510  2    969.517138      485.7589:544.56;485.7616:1273.1549;485.7642:4712.3283;485.7669:12648.8863;485.7696:21462.5183;485.7723:24307.8729;485.775:17052.3531;485.7777:8331.8724;485.7803:3664.7469;485.783:1970.998;485.7857:593.9014;485.7884:116.5632,486.2577:442.1437;486.2604:775.1375;486.2631:1433.2837;486.2658:6040.2985;486.2684:21190.7064;486.2711:49467.6003;486.2738:71583.1732;486.2765:65353.4227;486.2792:41415.3662;486.2819:19031.4867;486.2845:7658.7806;486.2872:2648.455;486.2899:1723.4333;486.2926:1049.1195,486.7595:416.7118;486.7622:483.7862;486.7648:2562.9509;486.7675:8411.5117;486.7702:24569.9865;486.7729:58968.4716;486.7756:93653.3055;486.7783:95959.9829;486.781:64633.7031;486.7836:29703.2308;486.7863:11500.2254;486.789:4510.1925;486.7917:2184.4447;486.7944:798.9669;486.7971:450.3651;486.7997:344.1638,487.2588:2.9304;487.2615:91.9095;487.2642:316.9584;487.2669:2087.5029;487.2696:6711.5355;487.2722:17733.662;487.2749:39605.5891;487.2776:64570.0957;487.2803:70816.4688;487.283:51392.4784;487.2857:24871.9077;487.2884:8566.8207;487.291:3603.0811;487.2937:1758.4731;487.2964:1179.5507;487.2991:873.0676;487.3018:770.0839;487.3045:179.8844,487.7665:117.8728;487.7692:937.6381;487.7719:3044.6795;487.7745:5997.2918;487.7772:13662.0791;487.7799:21259.5851;487.7826:24597.1488;487.7853:18365.0701;487.788:9624.6515;487.7907:3897.3675;487.7933:2026.24;487.796:1111.6957;487.7987:686.0706;487.8014:488.0792;487.8041:293.828,488.2663:1.5237;488.269:240.3962;488.2717:306.4064;488.2744:387.9247;488.2771:1412.0456;488.2798:4554.9179;488.2825:7911.9778;488.2852:7631.037;488.2878:4668.0983;488.2905:1867.6698;488.2932:731.2914;488.2959:245.7581;488.2986:205.8044;488.3013:169.1488,488.7799:426.5696;488.7826:1255.086;488.7853:1632.9217;488.788:1042.9095;488.7907:916.7946;488.7933:190.1248;488.796:126.493;488.7987:1.1008
MATCH       4332    0.94    12.510  2    969.517138      485.7557:5.4541;485.7583:130.7998;485.761:1000.4536;485.7637:3816.9635;485.7664:10534.404;485.7691:18545.6374;485.7717:21886.5695;485.7744:18022.9164;485.7771:10629.3561;485.7798:5072.8207;485.7825:2142.6919;485.7852:862.1215;485.7878:249.3504;485.7905:81.1164,486.2545:637.4364;486.2572:684.4066;486.2599:1116.5426;486.2625:4294.6437;486.2652:9415.9247;486.2679:21887.6021;486.2706:49464.7587;486.2733:81719.5171;486.276:86571.2696;486.2786:59656.6525;486.2813:26954.1414;486.284:10297.3834;486.2867:5279.5085;486.2894:2457.4893;486.292:1513.6575;486.2947:864.8713;486.2974:817.6931;486.3001:714.5406;486.3028:257.6732;486.3055:156.4566;486.3081:160.9581;486.3108:136.7233,486.7509:111.8414;486.7536:181.5817;486.7563:211.4888;486.7589:227.8566;486.7616:838.7269;486.7643:3065.7172;486.767:10123.9207;486.7697:26000.4713;486.7724:60090.2061;486.775:108808.2387;486.7777:131655.7506;486.7804:105308.5536;486.7831:55720.4203;486.7858:22763.5989;486.7885:8880.251;486.7912:4393.9304;486.7938:2574.889;486.7965:1453.8983;486.7992:825.372;486.8019:720.9624;486.8046:700.0617;486.8073:517.621,487.2583:409.076;487.261:726.7708;487.2637:874.8737;487.2663:1216.0647;487.269:4179.692;487.2717:16021.1054;487.2744:39903.3411;487.2771:73410.9334;487.2798:92227.8829;487.2825:79726.0508;487.2851:45311.2705;487.2878:18374.4361;487.2905:6608.8935;487.2932:2383.8567;487.2959:976.2962;487.2986:741.8895,487.7552:2.0648;487.7579:90.9091;487.7606:130.2196;487.7633:149.9364;487.766:597.2546;487.7686:1585.9555;487.7713:4693.9981;487.774:10174.602;487.7767:18769.448;487.7794:30579.9541;487.7821:37350.7908;487.7848:29802.3832;487.7874:17451.4454;487.7901:8030.2445;487.7928:4057.0736;487.7955:1627.7881;487.7982:891.1068;487.8009:476.9291;487.8036:248.3334;487.8063:112.036;487.8089:111.5267;487.8116:3.4146,488.2685:1.9991;488.2712:208.018;488.2739:1640.1896;488.2766:4080.9511;488.2793:8011.09;488.2819:10379.8477;488.2846:10446.5621;488.2873:8658.8088;488.29:6422.8163;488.2927:3125.4116;488.2954:1241.9346;488.2981:590.4476;488.3008:498.899;488.3035:378.1332;488.3061:114.8911,488.774:98.7427;488.7767:289.3565;488.7794:1849.1634;488.7821:3475.3333;488.7848:4595.1378;488.7875:3672.8382;488.7901:2288.5397;488.7928:1309.8408;488.7955:801.3269;488.7982:201.7803;488.8009:0.8651
MATCH       4333    0.94    12.510  2    969.517138      485.7532:7.4401;485.7558:184.1576;485.7585:604.368;485.7612:3217.4528;485.7639:7848.1114;485.7666:17741.9297;485.7693:33372.694;485.7719:44627.8327;485.7746:37574.0846;485.7773:20637.4247;485.78:7926.6744;485.7827:3355.6509;485.7853:1583.2727;485.788:750.7528;485.7907:315.1057;485.7934:111.0479,486.2547:324.1364;486.2574:688.0096;486.2601:1675.6653;486.2627:6925.1672;486.2654:21045.3445;486.2681:57699.4387;486.2708:134734.3734;486.2735:213412.086;486.2762:225398.1669;486.2788:154360.2894;486.2815:75455.5386;486.2842:28245.5395;486.2869:11376.3895;486.2896:5923.0626;486.2922:3720.8684;486.2949:2762.8674;486.2976:2728.5876;486.3003:2673.2516;486.303:1954.2798;486.3057:1214.414;486.3083:651.3444;486.311:396.8358;486.3137:79.1813;486.3164:3.1541,486.7538:184.0745;486.7565:258.6799;486.7592:259.1866;486.7618:1931.0652;486.7645:8647.1972;486.7672:28766.32;486.7699:82453.1456;486.7726:215471.7558;486.7753:398601.1524;486.7779:500589.2193;486.7806:406638.3725;486.7833:219026.6425;486.786:81747.0615;486.7887:32331.5905;486.7914:14780.0459;486.7941:7641.1316;486.7967:3874.9576;486.7994:2540.0116;486.8021:2016.1155;486.8048:1720.0655;486.8075:1497.9956;486.8102:746.6167,487.2505:431.3925;487.2531:505.1685;487.2558:552.6402;487.2585:595.7883;487.2612:1027.929;487.2639:1942.6659;487.2666:6604.4301;487.2693:22617.9432;487.2719:59354.0581;487.2746:160302.2178;487.2773:331857.8007;487.28:454988.1925;487.2827:411552.6152;487.2854:243978.6626;487.2881:102535.1317;487.2907:37578.9308;487.2934:14618.1115;487.2961:7567.0567;487.2988:4442.7056;487.3015:3910.8603;487.3042:2611.5197;487.3069:2234.4778;487.3095:1136.32;487.3122:1032.415;487.3149:859.1535,487.7635:787.2617;487.7662:1354.6338;487.7689:4342.3661;487.7716:13737.7614;487.7742:39233.8178;487.7769:93034.6761;487.7796:168790.8337;487.7823:212712.9355;487.785:180244.9889;487.7877:104896.2866;487.7904:43541.5146;487.7931:17203.4863;487.7957:7645.7489;487.7984:4025.6498;487.8011:1654.6459;487.8038:891.0154,488.2661:600.7092;488.2687:1125.035;488.2714:2239.3197;488.2741:6595.9179;488.2768:15986.3917;488.2795:35690.8055;488.2822:57208.9141;488.2849:65143.5576;488.2876:50337.4288;488.2903:28570.498;488.2929:12402.5967;488.2956:4638.1564;488.2983:2527.5222;488.301:2041.4684;488.3037:1505.0484;488.3064:555.9456,488.7662:1.2564;488.7689:535.9433;488.7716:788.183;488.7743:1385.7651;488.7769:3695.5269;488.7796:7137.2266;488.7823:13094.3868;488.785:17846.8715;488.7877:16886.3087;488.7904:11534.1841;488.7931:6126.0072;488.7958:2989.4382;488.7985:824.0403;488.8012:715.018;488.8038:725.8142;488.8065:612.7231;488.8092:371.6358;488.8119:334.2264;488.8146:302.2451;488.8173:139.3273,489.2746:345.098;489.2773:1324.3843;489.28:1881.3224;489.2827:2100.5471;489.2854:2487.7478;489.2881:2923.3118;489.2908:2871.4972;489.2935:2084.3364;489.2962:1282.0318;489.2989:1070.7792
MATCH       4334    0.92    12.510  2    969.517138      485.7586:0.6869;485.7613:112.3951;485.764:500.0304;485.7667:1481.78;485.7694:4659.1943;485.772:7724.0122;485.7747:6752.7005;485.7774:3334.6095;485.7801:867.6447;485.7828:168.9466;485.7854:2.2388,486.2548:1.2416;486.2575:243.9458;486.2602:627.3911;486.2629:1686.3476;486.2655:3736.3843;486.2682:10508.9241;486.2709:24044.3688;486.2736:39382.0876;486.2763:40158.2426;486.279:26474.4887;486.2816:11669.6573;486.2843:4538.3399;486.287:1854.7992;486.2897:832.3581;486.2924:509.1088;486.295:334.9455,486.7593:124.8864;486.762:350.5866;486.7647:1513.0112;486.7673:5809.3214;486.77:16259.2874;486.7727:40328.5692;486.7754:78281.777;486.7781:97887.1527;486.7808:78534.0581;486.7834:42239.7732;486.7861:17440.4586;486.7888:6432.6349;486.7915:2544.1472;486.7942:1567.7809;486.7969:1003.9677;486.7996:487.4112;486.8022:338.4113,487.264:165.4026;487.2667:1357.7;487.2694:3372.1211;487.2721:10483.7213;487.2748:31562.4826;487.2775:67721.8472;487.2802:88224.5429;487.2828:79337.9315;487.2855:48976.4344;487.2882:22951.0322;487.2909:8425.6707;487.2936:3336.3481;487.2963:2037.0719;487.299:993.1873;487.3016:703.7571;487.3043:617.7692;487.307:535.4883;487.3097:351.7993;487.3124:280.1249,487.7637:1.0753;487.7664:621.5241;487.769:1507.0497;487.7717:3287.4629;487.7744:7659.2479;487.7771:18952.2868;487.7798:36778.7002;487.7825:46715.2131;487.7852:39306.4504;487.7879:20744.9126;487.7905:8278.3186;487.7932:2531.3929;487.7959:979.11;487.7986:447.8946;487.8013:385.7931;487.804:261.8867;487.8067:193.6812,488.2689:0.1642;488.2716:276.6377;488.2743:1362.9286;488.277:2972.0692;488.2797:6592.4931;488.2824:11031.3701;488.2851:13574.9706;488.2878:11877.4426;488.2904:7378.0915;488.2931:3966.8902;488.2958:1957.3515;488.2985:765.6733;488.3012:155.9176,488.7691:158.0178;488.7718:152.0022;488.7745:373.8791;488.7772:751.7911;488.7798:1471.5975;488.7825:2151.6111;488.7852:2883.5734;488.7879:3839.4367;488.7906:3574.1302;488.7933:2528.5882;488.796:1132.8071;488.7987:592.3146;488.8014:134.2718;488.8041:0.0806,489.2803:264.4245;489.283:467.6537;489.2856:1248.671;489.2883:1631.3422;489.291:1570.096;489.2937:1068.851;489.2964:794.4648;489.2991:354.7548;489.3018:178.3028;489.3045:122.0963;489.3072:0.2121
MATCH       4335    0.94    12.510  2    
MATCH       4336    1.00    10.040  1    693.369745      694.3475:1318.2668;694.3507:1761.3331;694.3539:3908.308;694.3571:7069.0119;694.3603:13203.9492;694.3635:24304.7542;694.3667:48157.6493;694.3699:91118.973;694.3731:182302.1235;694.3763:387037.724;694.3795:815451.6682;694.3827:1331666.5071;694.3859:1542495.6812;694.3891:1246717.2788;694.3923:731467.4354;694.3955:359540.5035;694.3988:188044.3065;694.402:116398.3925;694.4052:77571.774;694.4084:55571.4426;694.4116:38647.3201;694.4148:25609.4786;694.418:18357.3457;694.4212:12568.7836;694.4244:8569.2515;694.4276:6045.282;694.4308:4665.9196;694.434:3916.7528;694.4372:2934.2186;694.4404:2254.2378;694.4436:1788.0242;694.4468:1587.9042;694.45:670.8839;694.4533:558.2163,695.3448:429.7098;695.348:1315.2844;695.3512:2078.4043;695.3544:3636.669;695.3576:4546.3118;695.3609:5044.1691;695.3641:9029.0322;695.3673:17332.0719;695.3705:30726.9968;695.3737:58926.7085;695.3769:112839.1507;695.3801:208058.56;695.3833:362363.9872;695.3865:528389.8786;695.3897:582846.4879;695.3929:467866.5169;695.3961:288424.6189;695.3994:157044.7531;695.4026:87456.0107;695.4058:52544.4506;695.409:32610.4636;695.4122:21168.5331;695.4154:14632.3049;695.4186:10349.7242;695.4218:7581.4417;695.425:5572.4622;695.4282:3434.5713;695.4314:2666.8683;695.4346:2475.4058;695.4379:2126.518;695.4411:1056.4296;695.4443:3.773,696.3589:1547.7164;696.3621:3019.7912;696.3654:4022.2718;696.3686:6353.6397;696.3718:9516.2354;696.375:14991.9152;696.3782:26877.8976;696.3814:49141.2567;696.3846:80949.7463;696.3878:117012.2103;696.391:140977.6833;696.3943:134332.8347;696.3975:98551.142;696.4007:57923.9536;696.4039:31546.5402;696.4071:16832.446;696.4103:10803.1342;696.4135:7154.5941;696.4167:5453.9184;696.4199:3730.054;696.4231:3206.4169;696.4264:2231.6328;696.4296:2121.5412;696.4328:1426.1302;696.436:648.4729,697.3738:1270.1004;697.377:2615.4745;697.3802:5181.2117;697.3834:9697.5691;697.3866:17277.2267;697.3899:28509.4942;697.3931:40351.2338;697.3963:44073.1745;697.3995:34389.591;697.4027:20601.6251;697.4059:10508.1707;697.4091:5218.8545;697.4124:3235.9401;697.4156:2058.6082;697.4188:1210.6175,698.3798:1174.4151;698.383:3043.4281;698.3862:5504.9041;698.3894:9784.8073;698.3926:12254.7915;698.3958:12368.9182;698.399:9624.2043;698.4023:5910.8551;698.4055:3992.9033;698.4087:3143.6257;698.4119:2389.3538;698.4151:996.5891;698.4183:4.6259
MATCH       4337    1.00    10.040  2    693.369745      347.683:0.0431;347.6853:1995.1273;347.6875:14428.1962;347.6898:57299.191;347.6921:191860.4784;347.6943:483489.7963;347.6966:739910.2448;347.6989:675464.8308;347.7011:368242.2729;347.7034:130518.9388;347.7057:46347.2337;347.7079:18547.9668;347.7102:8245.9817;347.7125:4555.5551;347.7147:4104.4523;347.717:3356.146;347.7193:1572.8092;347.7216:626.3346;347.7238:0.4009,348.189:5659.5258;348.1913:26883.3068;348.1936:77882.8215;348.1959:180090.7442;348.1981:270151.2008;348.2004:260400.205;348.2027:151736.8138;348.2049:59020.8343;348.2072:21322.9968;348.2095:9378.0737;348.2117:3613.9735;348.214:2368.7206;348.2163:893.0038;348.2186:1.7793,348.6909:1790.5829;348.6932:8397.3058;348.6955:22787.2203;348.6977:47025.9476;348.7:60337.4548;348.7023:53300.8774;348.7046:30416.4375;348.7068:11845.7931;348.7091:4158.6955;348.7114:1099.7841;348.7136:3.901,349.1954:1033.1155;349.1977:4139.3214;349.2:8472.2871;349.2023:11120.1939;349.2045:7956.9186;349.2068:3630.146;349.2091:1431.8081;349.2114:1057.4492;349.2136:4.7602,349.7003:466.9122;349.7026:1114.2319;349.7049:1191.5736;349.7071:1299.2393;349.7094:536.5344;349.7117:3.5087
MATCH       4338    0.90    10.040  1    693.369745      694.3573:975.812;694.3605:2476.8825;694.3637:6579.8467;694.3669:16397.4761;694.3701:33412.0222;694.3733:66854.4642;694.3765:131286.7527;694.3797:243040.0932;694.3829:372768.1595;694.3861:424539.6914;694.3893:344396.2417;694.3925:212167.7722;694.3958:120773.4479;694.399:68685.3251;694.4022:40589.6735;694.4054:25803.7918;694.4086:17810.7644;694.4118:11363.3679;694.415:6483.8369;694.4182:4499.4254;694.4214:3369.0365;694.4246:3003.2414;694.4278:1984.8355;694.431:1180.2681;694.4342:1082.4842;694.4374:604.908;694.4406:421.0177;694.4438:198.9277,695.3579:1279.6267;695.3611:1914.5282;695.3643:4372.961;695.3675:8324.1948;695.3707:15447.574;695.3739:31012.5332;695.3771:70263.8041;695.3803:139304.7592;695.3835:266725.6533;695.3867:448561.265;695.3899:591565.4096;695.3931:580543.2497;695.3964:422428.3207;695.3996:250020.95;695.4028:137480.4008;695.406:78804.2021;695.4092:45134.0999;695.4124:29855.9934;695.4156:20614.5613;695.4188:14170.5501;695.422:10702.2988;695.4252:8083.2376;695.4284:4164.2457;695.4316:2370.5451;695.4349:1388.5655,696.3656:498.4788;696.3688:1675.547;696.372:3657.5311;696.3752:9881.0442;696.3784:23172.2233;696.3816:45579.0545;696.3848:80884.2331;696.3881:137663.1541;696.3913:203435.8115;696.3945:248042.6488;696.3977:237060.0602;696.4009:176108.3546;696.4041:105563.4366;696.4073:59758.7322;696.4105:35364.5467;696.4137:22611.7561;696.4169:14284.181;696.4202:8641.2706;696.4234:5617.0315;696.4266:3610.704;696.4298:2611.6947;696.433:2011.591;696.4362:1713.3671;696.4394:1063.5187;696.4426:745.6611;696.4458:585.5836,697.3708:1533.2241;697.374:2730.2775;697.3772:4520.0314;697.3805:6704.9774;697.3837:11220.94;697.3869:20619.5126;697.3901:34734.432;697.3933:51137.0926;697.3965:67389.3451;697.3997:72513.4904;697.4029:62289.3092;697.4062:39207.3342;697.4094:21748.6011;697.4126:11847.0284;697.4158:7284.7744;697.419:5547.1818;697.4222:4932.3433;697.4254:3012.3716;697.4286:1342.8987;697.4319:594.0527;697.4351:252.1065,698.3703:1006.0335;698.3736:1229.5145;698.3768:1729.8779;698.38:1815.7732;698.3832:2393.8633;698.3864:3313.4131;698.3896:5272.0191;698.3928:8514.6254;698.3961:11915.8174;698.3993:16818.5216;698.4025:18724.0507;698.4057:17618.3719;698.4089:11911.2564;698.4121:7552.0174;698.4154:3720.1623;698.4186:2052.3174;698.4218:982.8789,699.3802:922.8661;699.3835:1017.2994;699.3867:984.8619;699.3899:1527.3582;699.3931:2476.985;699.3963:3290.9083;699.3995:3492.9443;699.4028:3809.7242;699.406:4229.6665;699.4092:3970.8472;699.4124:3153.1134;699.4156:2341.3008;699.4188:1589.7725;699.4221:1642.5021;699.4253:1189.4669;699.4285:343.8781;699.4317:268.3121;699.4349:236.3952
MATCH       4339    0.95    10.040  2    693.369745      347.6838:253.5103;347.686:1267.4093;347.6883:8461.4863;347.6906:25910.1855;347.6928:72399.7451;347.6951:143329.2769;347.6974:180655.9035;347.6996:139701.4686;347.7019:64757.5762;347.7042:19010.5431;347.7064:6495.8676;347.7087:2532.9382;347.711:1559.4545;347.7133:793.46;347.7155:400.4162,348.1876:701.5416;348.1898:4178.7338;348.1921:19302.8547;348.1944:62472.4461;348.1966:148331.6171;348.1989:237478.5936;348.2012:237353.4704;348.2034:146721.8319;348.2057:56271.2647;348.208:20856.7224;348.2103:8934.7255;348.2125:4815.8087;348.2148:2523.5387;348.2171:2296.2409;348.2193:1616.7498;348.2216:1184.4481;348.2239:338.935,348.6894:353.9734;348.6917:2754.8135;348.694:10524.0121;348.6963:26912.734;348.6985:64775.2181;348.7008:103153.5132;348.7031:106800.6581;348.7053:68763.8781;348.7076:26276.3286;348.7099:9178.2217;348.7122:3712.9581;348.7144:2353.0022;348.7167:1014.4063;348.719:538.0763;348.7212:298.0927;348.7235:0.1136,349.1894:367.527;349.1917:356.0314;349.194:566.5553;349.1962:3159.9971;349.1985:10442.7666;349.2008:19558.3217;349.203:26662.8449;349.2053:25887.9555;349.2076:16400.2969;349.2099:6254.0278;349.2121:1769.3534;349.2144:402.2317;349.2167:272.1276,349.692:0.1087;349.6943:210.094;349.6966:390.1677;349.6988:710.5252;349.7011:2149.678;349.7034:5236.4283;349.7057:6837.2007;349.7079:5968.3679;349.7102:4011.7525;349.7125:2185.9381;349.7148:529.9252;349.717:345.938;349.7193:229.8757,350.2018:0.3089;350.2041:316.1966;350.2064:516.2144;350.2086:923.8913;350.2109:1317.6423;350.2132:1241.8253;350.2155:535.9212
MATCH       4340    0.91    10.040  1    693.369745      694.3514:521.6348;694.3546:498.4488;694.3578:1471.9213;694.361:5049.327;694.3642:10711.2133;694.3674:26155.1879;694.3706:58408.724;694.3738:122982.4209;694.377:251397.8051;694.3802:458883.8314;694.3834:639473.564;694.3866:646737.5822;694.3898:475676.866;694.393:278388.4389;694.3962:152676.5386;694.3995:91947.1262;694.4027:56533.7562;694.4059:37454.4456;694.4091:26184.2047;694.4123:16904.7431;694.4155:11244.8009;694.4187:8128.4897;694.4219:5129.2576;694.4251:3011.2815;694.4283:1795.7014;694.4315:1583.9113;694.4347:1578.7007;694.4379:504.5182;694.4411:5.1063,695.3519:929.6338;695.3551:3205.2198;695.3584:3363.9986;695.3616:4278.463;695.3648:6895.6243;695.368:16050.9281;695.3712:40168.5301;695.3744:84249.5932;695.3776:178358.8264;695.3808:356948.9884;695.384:702351.0701;695.3872:1192865.1212;695.3904:1488256.3184;695.3936:1336684.9377;695.3968:878267.6982;695.4001:472599.9542;695.4033:247787.1057;695.4065:146641.7523;695.4097:95207.5268;695.4129:61064.5643;695.4161:40462.9171;695.4193:29042.3084;695.4225:19806.8971;695.4257:13650.9575;695.4289:9219.6331;695.4321:7103.2034;695.4353:5793.0864;695.4386:4531.9619;695.4418:2907.4756;695.445:1660.2856;695.4482:1007.1352;695.4514:441.2362,696.35:5.3462;696.3532:807.5947;696.3564:1619.561;696.3596:2120.285;696.3629:2784.6144;696.3661:3186.8807;696.3693:6114.5411;696.3725:12595.4844;696.3757:28941.2929;696.3789:67871.2195;696.3821:134473.4733;696.3853:261976.5416;696.3885:482680.6777;696.3918:801354.4781;696.395:1055462.6725;696.3982:1038550.8774;696.4014:761478.0502;696.4046:445318.4076;696.4078:245891.5539;696.411:138291.9339;696.4142:80798.0367;696.4174:53675.3632;696.4206:38330.6877;696.4239:25755.9233;696.4271:14390.2725;696.4303:8708.2827;696.4335:6658.3823;696.4367:5498.03;696.4399:4285.6904;696.4431:2403.9285;696.4463:923.161,697.3617:3.5297;697.3649:761.6015;697.3681:1503.2597;697.3713:3097.4207;697.3745:4810.5206;697.3777:8418.2369;697.3809:17805.3992;697.3842:40770.3559;697.3874:80778.6502;697.3906:145283.8594;697.3938:234828.0214;697.397:327401.006;697.4002:368865.4921;697.4034:327099.7785;697.4066:232879.5809;697.4099:140947.4428;697.4131:76750.3348;697.4163:43577.3557;697.4195:27466.4986;697.4227:15624.8452;697.4259:8889.1197;697.4291:6569.8343;697.4323:5670.4359;697.4356:4013.2639;697.4388:2084.5635;697.442:501.5928;697.4452:4.2569,698.374:572.6121;698.3773:1490.9428;698.3805:3374.2382;698.3837:6557.8866;698.3869:11017.8878;698.3901:16954.5747;698.3933:35006.6242;698.3965:61061.6345;698.3998:86031.6782;698.403:94646.7511;698.4062:86750.8729;698.4094:63282.4238;698.4126:39527.336;698.4158:23950.3732;698.4191:16560.7518;698.4223:9804.2438;698.4255:6163.6105;698.4287:4489.6755;698.4319:2798.4613;698.4351:2239.4265;698.4383:1335.4674;698.4416:1128.3684;698.4448:485.9747;698.448:478.0247;698.4512:488.1353,699.3807:680.2636;699.3839:1120.2918;699.3872:1523.4384;699.3904:3533.738;699.3936:5704.8307;699.3968:9552.7257;699.4:16425.5587;699.4032:22890.0237;699.4065:24022.7382;699.4097:19388.4331;699.4129:10737.4916;699.4161:6080.8187;699.4193:4345.5741;699.4226:3884.9959;699.4258:2551.3597;699.429:1397.9857;699.4322:1353.5879;699.4354:594.0044;699.4386:603.8616;699.4419:437.6449
MATCH       4341    0.95    10.040  2    693.369745      347.684:0.2754;347.6863:684.3983;347.6885:10624.2042;347.6908:38554.7741;347.6931:114885.3333;347.6953:212480.9821;347.6976:242655.7032;347.6999:165484.2116;347.7022:71643.0913;347.7044:23613.2361;347.7067:8747.6772;347.709:3585.1318;347.7112:1863.3274;347.7135:577.654,348.1833:0.3446;348.1855:560.1945;348.1878:879.8655;348.1901:8917.818;348.1923:39102.2666;348.1946:134250.6087;348.1969:332235.7533;348.1991:521606.6758;348.2014:497248.1065;348.2037:289544.6845;348.206:107356.7053;348.2082:40254.4177;348.2105:19629.1611;348.2128:9117.7638;348.215:4484.867;348.2173:2325.7544;348.2196:1601.5182;348.2218:819.4946;348.2241:0.2848,348.6851:0.3494;348.6874:558.5715;348.6897:1720.2553;348.6919:6366.5945;348.6942:25314.2628;348.6965:72381.7189;348.6988:196053.8108;348.701:345025.4988;348.7033:386431.8948;348.7056:272698.1504;348.7079:124066.7023;348.7101:43519.7753;348.7124:15474.0465;348.7147:7442.59;348.7169:4432.9163;348.7192:1965.3883;348.7215:1011.7544;348.7238:645.9184;348.726:457.8012,349.1919:1.545;349.1942:2722.254;349.1965:10929.6416;349.1987:37595.255;349.201:80809.9983;349.2033:119017.9612;349.2056:121613.5026;349.2078:79890.2921;349.2101:35526.5894;349.2124:9196.2345;349.2147:2363.5219;349.2169:1449.7792;349.2192:1051.4252,349.6923:0.2924;349.6945:466.5672;349.6968:1371.9266;349.6991:5213.7787;349.7014:13459.1735;349.7036:23897.9625;349.7059:30808.8105;349.7082:27870.5943;349.7105:18112.5634;349.7127:7529.7948;349.715:3232.8911;349.7173:817.6449,350.1975:0.2649;350.1998:624.8971;350.202:2155.0149;350.2043:4328.7574;350.2066:5764.3539;350.2089:7191.518;350.2112:5642.3067;350.2134:2127.6165;350.2157:1345.9263;350.218:1061.3445
MATCH       4342    0.90    10.040  1    693.369745      694.3414:16.353;694.3446:512.6462;694.3478:725.678;694.351:1134.3038;694.3542:1092.7558;694.3574:1416.6739;694.3606:3419.3946;694.3638:8542.3877;694.367:20038.149;694.3702:42183.2622;694.3734:88090.249;694.3766:183302.0427;694.3798:347631.8666;694.383:522994.3409;694.3862:599774.6737;694.3894:501812.5075;694.3927:322279.1028;694.3959:171537.7093;694.3991:95705.6439;694.4023:61800.0288;694.4055:42475.4318;694.4087:29825.9966;694.4119:20488.7738;694.4151:13557.8595;694.4183:9045.8088;694.4215:4376.5574;694.4247:3329.6765;694.4279:2399.1373;694.4311:2302.0937;694.4343:2150.3305;694.4375:1214.8657;694.4407:511.8009;694.444:507.5822,695.3483:29.5319;695.3515:1094.6396;695.3547:1544.176;695.358:1507.0317;695.3612:2641.9593;695.3644:6566.7599;695.3676:13375.6378;695.3708:29354.5951;695.374:65776.7711;695.3772:145785.3704;695.3804:291499.4924;695.3836:569156.5681;695.3868:1043076.5434;695.39:1501155.7911;695.3932:1548849.3222;695.3965:1135017.1866;695.3997:630395.1142;695.4029:326941.4925;695.4061:181021.0157;695.4093:117688.7095;695.4125:79667.9579;695.4157:51637.057;695.4189:34910.7803;695.4221:23642.8946;695.4253:16779.0482;695.4285:11812.408;695.4317:7213.6824;695.435:5139.7135;695.4382:3790.7325;695.4414:2763.213;695.4446:1975.5154;695.4478:1147.6275;695.451:642.388,696.3625:598.6044;696.3657:1938.9224;696.3689:5224.7118;696.3721:14666.0205;696.3753:28460.9522;696.3785:60210.1643;696.3817:125216.8925;696.3849:250700.1443;696.3881:475858.7666;696.3913:862674.0089;696.3946:1280113.8074;696.3978:1423862.2438;696.401:1160794.0085;696.4042:715206.1244;696.4074:370868.5451;696.4106:199101.6896;696.4138:124830.6273;696.417:79456.7602;696.4202:51533.7648;696.4235:37475.8475;696.4267:26817.6292;696.4299:18837.7252;696.4331:11277.0163;696.4363:7868.4201;696.4395:6138.5191;696.4427:3820.1905;696.4459:3802.4038;696.4491:3155.2109;696.4523:1859.5287;696.4556:1024.7537;696.4588:1045.3776,697.3677:1759.4654;697.3709:2114.9239;697.3741:4497.9691;697.3773:8861.3933;697.3805:16073.4071;697.3837:33213.9132;697.3869:70798.6862;697.3902:144383.8679;697.3934:247947.8354;697.3966:385101.4029;697.3998:479633.9404;697.403:474760.7214;697.4062:356664.9717;697.4094:220594.321;697.4127:124693.1252;697.4159:67443.3808;697.4191:43100.0156;697.4223:27387.5594;697.4255:17868.0387;697.4287:10351.4254;697.4319:7621.5002;697.4351:4987.461;697.4384:3853.7592;697.4416:2206.7853;697.4448:2248.8065;697.448:1924.8123;697.4512:1112.9473,698.3768:1908.747;698.38:2966.8586;698.3833:5606.5289;698.3865:10041.4737;698.3897:19283.5976;698.3929:35965.1783;698.3961:66390.8312;698.3993:99561.5939;698.4026:120965.4185;698.4058:121449.6069;698.409:102101.0539;698.4122:69678.1774;698.4154:39604.6762;698.4186:21161.0899;698.4218:11810.9113;698.4251:8459.3017;698.4283:5992.2979;698.4315:4232.9747;698.4347:2785.5371;698.4379:2230.5732;698.4411:1758.1598;698.4443:909.2839;698.4476:516.7112;698.4508:405.1388,699.3835:2202.4462;699.3867:3685.3812;699.3899:5007.2631;699.3932:7760.8267;699.3964:11744.5353;699.3996:17753.5065;699.4028:25165.86;699.406:33942.3882;699.4092:34313.0777;699.4125:24992.4241;699.4157:14297.962;699.4189:8892.6569;699.4221:6677.478;699.4253:3420.5717;699.4285:2619.0414;699.4318:2459.49;699.435:2111.0269;699.4382:1401.6768;699.4414:774.9309;699.4446:605.3207;699.4479:502.5103,700.3973:2089.563;700.4006:3027.8829;700.4038:5097.4536;700.407:6079.1466;700.4102:5874.6062;700.4134:4787.0339;700.4167:3883.8087;700.4199:3004.8161;700.4231:2240.1271;700.4263:1117.8608;700.4295:1058.0593;700.4328:1094.8802;700.436:541.5612;700.4392:501.9995;700.4424:508.4949
MATCH       4343    0.94    10.040  2    693.369745      347.6861:36.6449;347.6883:5731.9373;347.6906:24081.9168;347.6929:75730.3611;347.6951:162495.0147;347.6974:213408.2702;347.6997:172362.2454;347.7019:84634.0639;347.7042:29637.791;347.7065:13405.6283;347.7087:6479.7406;347.711:2920.5777;347.7133:611.8081,348.1853:4.3269;348.1876:1024.5718;348.1898:6336.8699;348.1921:32493.4008;348.1944:98633.7635;348.1967:264319.6619;348.1989:474226.2387;348.2012:533766.3339;348.2035:366076.2771;348.2057:155133.5557;348.208:50746.5407;348.2103:20036.9931;348.2125:7897.3582;348.2148:5260.4536;348.2171:3199.5725;348.2194:2617.0259;348.2216:1913.2983;348.2239:1333.7574,348.6849:1.678;348.6872:620.1505;348.6895:690.9308;348.6917:6230.449;348.694:24083.2093;348.6963:67914.5368;348.6985:179873.365;348.7008:371791.492;348.7031:491013.8753;348.7054:407731.6303;348.7076:208381.3595;348.7099:77094.9472;348.7122:29520.823;348.7144:12411.8259;348.7167:4141.6962;348.719:3314.4983;348.7213:2771.6443;348.7235:1826.9874;348.7258:536.7459,349.1917:0.8773;349.194:2405.0345;349.1962:12446.8034;349.1985:33164.752;349.2008:76995.0149;349.2031:134393.6933;349.2053:161903.1207;349.2076:129925.7455;349.2099:66987.1018;349.2122:27649.2309;349.2144:10806.9873;349.2167:4138.3615;349.219:2253.6305;349.2212:1346.024;349.2235:907.8871;349.2258:613.9418;349.2281:489.7935,349.6966:1513.1472;349.6988:4323.0512;349.7011:15714.2225;349.7034:31858.4344;349.7057:42084.8468;349.7079:40941.2337;349.7102:29287.5823;349.7125:15101.7089;349.7148:5068.3104;349.717:1941.6676;349.7193:1502.8626;349.7216:717.3834;349.7239:1.549,350.1995:661.5443;350.2018:2219.8664;350.2041:3909.3939;350.2064:5946.0522;350.2086:7558.3404;350.2109:6095.5872;350.2132:2487.5817;350.2155:820.5684;350.2177:3.0655,350.7074:1198.933;350.7097:1528.0865;350.712:1998.9705;350.7142:1403.4753;350.7165:1181.5742;350.7188:440.3844;350.7211:2.5761
MATCH       4344    0.89    10.040  1    693.369745      694.3443:541.4527;694.3475:565.6748;694.3507:617.5279;694.3539:665.9222;694.3571:4074.7421;694.3603:10425.7139;694.3636:20514.7519;694.3668:36319.1769;694.37:74955.929;694.3732:163489.1049;694.3764:337394.9322;694.3796:616021.3441;694.3828:890767.0167;694.386:965066.3572;694.3892:770936.2014;694.3924:477635.7559;694.3956:262236.8646;694.3988:150339.8999;694.402:117590.8798;694.4052:108625.7918;694.4084:90422.1479;694.4116:57572.942;694.4148:29337.5157;694.4181:14318.1771;694.4213:7318.0279;694.4245:4374.8521;694.4277:1482.2054,695.3385:5.4332;695.3417:761.8816;695.3449:751.7799;695.3481:1648.7823;695.3513:2564.296;695.3545:3900.9234;695.3577:4957.4549;695.3609:11851.0294;695.3641:21952.4306;695.3673:46616.8918;695.3705:97657.0227;695.3738:210671.7607;695.377:446314.8604;695.3802:940493.6043;695.3834:1921094.8697;695.3866:3391634.0192;695.3898:4592058.6929;695.393:4494296.3088;695.3962:3196355.4649;695.3994:1761133.145;695.4026:916580.4233;695.4058:526976.5035;695.409:335733.2672;695.4123:227277.8345;695.4155:154340.7813;695.4187:104239.9396;695.4219:66475.0426;695.4251:43029.7589;695.4283:30326.5574;695.4315:20626.796;695.4347:15603.4969;695.4379:12488.0283;695.4411:8233.6552;695.4443:6249.1556;695.4475:4766.9804;695.4508:2649.6489;695.454:2108.9333;695.4572:1325.2255;695.4604:737.32,696.359:5335.4487;696.3622:7692.7198;696.3654:10355.6447;696.3686:22746.6654;696.3719:49630.5775;696.3751:116181.7085;696.3783:263072.301;696.3815:547142.0118;696.3847:1101733.8475;696.3879:2211259.7097;696.3911:4193740.7906;696.3943:6478750.0648;696.3975:7234324.6065;696.4007:5738222.003;696.404:3323226.8194;696.4072:1659565.6019;696.4104:891661.9876;696.4136:551162.6294;696.4168:367774.0018;696.42:255371.2201;696.4232:175878.3124;696.4264:116117.5747;696.4296:73406.4943;696.4329:51598.007;696.4361:35535.2738;696.4393:24171.8518;696.4425:15464.9549;696.4457:12507.5261;696.4489:9914.1355;696.4521:8046.2272;696.4553:4680.1271;696.4585:1739.6397,697.345:2.4165;697.3482:688.0521;697.3514:703.9362;697.3546:1476.4826;697.3578:2925.3554;697.361:3528.6139;697.3642:7206.472;697.3675:10336.1973;697.3707:15713.3663;697.3739:22751.1781;697.3771:40058.5054;697.3803:83390.1776;697.3835:183626.8153;697.3867:382713.8784;697.3899:748202.0367;697.3932:1357855.7899;697.3964:2158385.6867;697.3996:2742588.1133;697.4028:2635443.7847;697.406:1926056.8296;697.4092:1138814.4413;697.4124:627746.2879;697.4156:352092.0977;697.4189:210199.4218;697.4221:137566.583;697.4253:90394.439;697.4285:61412.7427;697.4317:41434.4028;697.4349:29793.5303;697.4381:19751.268;697.4413:12115.8332;697.4446:9427.8675;697.4478:7730.5566;697.451:4576.5713;697.4542:3643.8676,698.3638:2116.0228;698.367:2700.6572;698.3702:4550.4722;698.3734:6851.1985;698.3766:10435.1377;698.3798:14396.5025;698.3831:25062.741;698.3863:52325.5637;698.3895:99582.3016;698.3927:198213.4285;698.3959:356553.2375;698.3991:550034.1792;698.4023:691767.245;698.4056:709340.8751;698.4088:586892.2875;698.412:403198.0402;698.4152:245267.6511;698.4184:140562.5884;698.4216:83233.0894;698.4248:48782.3984;698.4281:32276.3277;698.4313:22501.7344;698.4345:14680.5317;698.4377:10637.6739;698.4409:6201.7787;698.4441:4704.0971;698.4474:3659.5743;698.4506:2417.5165,699.364:3780.7989;699.3672:4816.94;699.3704:6367.1194;699.3737:8031.3254;699.3769:8385.8448;699.3801:9923.5013;699.3833:10928.3126;699.3865:13030.9042;699.3897:19368.1625;699.393:30462.1292;699.3962:54418.8699;699.3994:100692.7161;699.4026:159815.0183;699.4058:198253.7597;699.409:194178.772;699.4123:151264.6927;699.4155:100493.1266;699.4187:59056.4799;699.4219:35950.2521;699.4251:24430.3024;699.4283:16683.6069;699.4316:8399.5186;699.4348:4874.7931;699.438:4612.9517;699.4412:3782.9836;699.4444:2321.4343;699.4477:759.9695,700.3778:5287.2717;700.3811:5310.9771;700.3843:5436.3336;700.3875:6013.5491;700.3907:5914.0373;700.3939:6476.9612;700.3972:11196.5485;700.4004:23608.7975;700.4036:31539.5332;700.4068:34922.3491;700.41:35074.5904;700.4132:32331.8053;700.4165:24762.1325;700.4197:18711.2303;700.4229:15010.8035;700.4261:8433.7838;700.4293:4307.2231;700.4326:1451.9668;700.4358:1334.2285;700.439:1287.4085
MATCH       4345    0.92    10.040  2    693.369745      347.686:21.7334;347.6882:8528.7612;347.6905:42121.0673;347.6928:123111.3994;347.695:249420.2933;347.6973:303853.0039;347.6996:228520.9504;347.7018:103160.6849;347.7041:33475.0685;347.7064:12977.2283;347.7086:5277.8095,348.1852:0.9866;348.1875:3796.0691;348.1898:22039.9277;348.192:93529.0558;348.1943:342481.8864;348.1966:895670.9074;348.1988:1498559.4472;348.2011:1501645.0945;348.2034:929950.6424;348.2056:347968.0032;348.2079:118170.1129;348.2102:49172.2854;348.2125:24232.0987;348.2147:11525.4805;348.217:6243.1507;348.2193:2892.5703;348.2215:797.3197,348.6894:3068.1919;348.6916:24615.5529;348.6939:100979.6952;348.6962:332115.8706;348.6984:921789.4797;348.7007:1861215.5954;348.703:2353094.6749;348.7053:1842395.1242;348.7075:862576.0146;348.7098:287871.6809;348.7121:108035.3493;348.7143:49911.7677;348.7166:25878.9421;348.7189:13262.0713;348.7212:8564.9859;348.7234:4231.1222;348.7257:7.8809,349.1916:4929.4676;349.1939:14825.6285;349.1961:57647.3589;349.1984:187842.4595;349.2007:448047.8047;349.203:792990.337;349.2052:899615.7938;349.2075:659960.622;349.2098:292126.342;349.2121:103305.1962;349.2143:42656.6956;349.2166:19178.2283;349.2189:9089.2235;349.2212:3952.6044;349.2234:663.8191,349.6965:3034.1824;349.6987:25140.3458;349.701:69739.2345;349.7033:152998.5622;349.7056:219058.4881;349.7078:221373.0093;349.7101:148667.3581;349.7124:68657.0508;349.7147:24832.3691;349.7169:5230.6986;349.7192:1526.0387;349.7215:8.6625,350.1994:3121.8247;350.2017:11667.2204;350.204:28463.1866;350.2063:40883.07;350.2085:42838.6071;350.2108:33384.0071;350.2131:19926.8434;350.2154:7055.6842;350.2176:1384.8424;350.2199:10.714,350.705:2324.9214;350.7073:4048.5683;350.7096:6065.3005;350.7119:4586.2647;350.7142:2436.5887;350.7164:554.5859;350.7187:5.7704
MATCH       4346    0.88    10.040  1    693.369745      694.3578:827.8929;694.361:8025.2689;694.3642:16344.0107;694.3674:29626.6005;694.3706:61469.4695;694.3738:132120.357;694.377:274694.6846;694.3803:528117.9327;694.3835:794463.5218;694.3867:905749.8204;694.3899:757088.3596;694.3931:491211.8393;694.3963:265291.6794;694.3995:149645.3264;694.4027:96513.9188;694.4059:84103.6572;694.4091:74441.0752;694.4123:55435.655;694.4155:31825.7495;694.4187:19038.8692;694.4219:7054.3411;694.4251:2547.9458;694.4283:1340.0622,695.3584:3711.4605;695.3616:8265.3501;695.3648:18260.6727;695.368:36279.4792;695.3712:79467.0283;695.3744:176448.324;695.3776:391631.2083;695.3808:831473.8515;695.384:1686251.1715;695.3873:3096979.8965;695.3905:4429929.7842;695.3937:4601905.541;695.3969:3406391.7802;695.4001:1927012.1053;695.4033:989048.1955;695.4065:560833.4535;695.4097:354401.2124;695.4129:233034.9468;695.4161:153941.9507;695.4193:104514.1038;695.4225:70610.1918;695.4258:46691.5077;695.429:31971.818;695.4322:22361.6108;695.4354:14540.7993;695.4386:9101.9168;695.4418:7294.3395;695.445:3867.4577;695.4482:3822.7768,696.3436:1676.11;696.3468:1759.3439;696.35:2643.6558;696.3533:4818.2725;696.3565:6051.6647;696.3597:7240.9622;696.3629:10158.4221;696.3661:11438.1093;696.3693:18212.7284;696.3725:42487.4426;696.3757:101909.7525;696.3789:237085.6564;696.3822:491952.18;696.3854:1001767.6092;696.3886:2021781.1884;696.3918:3985960.9819;696.395:6535022.3833;696.3982:7784060.4969;696.4014:6527171.4823;696.4046:3942275.3102;696.4078:1964719.5954;696.411:1024155.2567;696.4143:614797.0784;696.4175:405607.0418;696.4207:278095.3209;696.4239:188858.0758;696.4271:132122.9185;696.4303:86511.2795;696.4335:57339.6164;696.4367:36624.4341;696.4399:26945.1473;696.4432:19279.2376;696.4464:15614.1494;696.4496:9676.34;696.4528:8426.6914;696.456:6871.388;696.4592:5829.5528;696.4624:3471.3845;696.4656:3202.7853,697.3681:4076.8008;697.3713:7062.8689;697.3745:13046.4295;697.3778:36420.7728;697.381:82627.9885;697.3842:175978.6243;697.3874:359512.7844;697.3906:713706.937;697.3938:1329522.7984;697.397:2208604.5655;697.4002:2978254.5224;697.4035:3079840.4316;697.4067:2378654.2208;697.4099:1444521.5145;697.4131:790320.8902;697.4163:444544.8948;697.4195:265405.1892;697.4227:166842.7515;697.426:111289.177;697.4292:76124.6231;697.4324:51256.0252;697.4356:33453.5078;697.4388:22819.8082;697.442:18469.0408;697.4452:14957.0763;697.4484:8236.2887;697.4517:5699.5952;697.4549:4067.5236;697.4581:3923.5842;697.4613:2416.4798;697.4645:2246.0345,698.3644:719.2705;698.3676:2632.5826;698.3709:7508.6207;698.3741:8244.8076;698.3773:10084.07;698.3805:16901.8814;698.3837:27120.7001;698.3869:49486.1602;698.3902:103355.1278;698.3934:206665.8124;698.3966:380510.5537;698.3998:609355.6613;698.403:817016.8574;698.4062:920789.7885;698.4094:841417.9618;698.4127:638618.0366;698.4159:412539.068;698.4191:245877.8741;698.4223:139888.7109;698.4255:80299.1546;698.4287:51897.3377;698.4319:33922.3457;698.4352:23949.0554;698.4384:18564.4009;698.4416:11617.4679;698.4448:8056.4;698.448:5468.8066;698.4512:4527.6853;698.4545:3671.1384;698.4577:2412.7751,699.3775:6112.2939;699.3808:8282.2346;699.384:8153.3905;699.3872:13019.4928;699.3904:20592.4638;699.3936:35435.5368;699.3968:60870.2169;699.4001:105036.6869;699.4033:170415.7658;699.4065:235004.7656;699.4097:261690.9084;699.4129:232609.727;699.4161:172818.9431;699.4194:112670.3595;699.4226:64415.1766;699.4258:38592.7843;699.429:21889.5158;699.4322:13503.9157;699.4355:8214.8452;699.4387:6261.0686,700.3849:4169.1202;700.3882:6351.1145;700.3914:9043.3059;700.3946:12279.6279;700.3978:14794.2953;700.401:21037.3316;700.4043:31194.5007;700.4075:43141.4399;700.4107:55032.3543;700.4139:51300.4059;700.4171:47159.2173;700.4204:34184.8589;700.4236:22260.0069;700.4268:15304.6523;700.43:10150.5816;700.4332:6807.5109;700.4365:5062.3144;700.4397:3238.217
MATCH       4347    0.93    10.040  2    693.369745      347.6863:98.1794;347.6886:8381.2533;347.6908:32335.7101;347.6931:97875.8046;347.6954:212494.8018;347.6977:287716.6797;347.6999:234957.0023;347.7022:108291.4539;347.7045:34425.0682;347.7067:11755.4589;347.709:3176.5878,348.1856:20.8728;348.1878:2230.5096;348.1901:16621.452;348.1924:70187.8538;348.1946:258569.7457;348.1969:733373.8122;348.1992:1361553.6342;348.2014:1529193.2683;348.2037:1040644.6443;348.206:421474.2822;348.2083:133652.5629;348.2105:49820.3338;348.2128:21478.6665;348.2151:12240.2109;348.2173:6089.7209;348.2196:1968.0753,348.6874:14.5593;348.6897:1920.2924;348.692:16122.5212;348.6943:77259.3155;348.6965:268905.115;348.6988:799863.586;348.7011:1766940.3927;348.7033:2461883.6571;348.7056:2120284.9497;348.7079:1094684.8266;348.7102:382203.2274;348.7124:140099.6161;348.7147:66231.6362;348.717:32755.1001;348.7192:20258.3127;348.7215:14534.0597;348.7238:7343.0344;348.7261:3948.7182;348.7283:914.227;348.7306:626.2897;348.7329:656.563,349.1919:58.1327;349.1942:10136.1084;349.1965:48886.7686;349.1988:159750.1234;349.201:397695.2509;349.2033:759865.1951;349.2056:975934.1998;349.2079:811699.2562;349.2101:426335.1285;349.2124:150924.9604;349.2147:52419.8437;349.217:25427.4794;349.2192:15846.232;349.2215:9800.4357;349.2238:3248.885,349.6945:6.4321;349.6968:1655.7905;349.6991:20794.5122;349.7014:68792.8423;349.7036:157381.2505;349.7059:253995.6065;349.7082:276299.1058;349.7105:208528.5715;349.7127:106437.338;349.715:42834.5125;349.7173:12493.7122;349.7196:5671.5903;349.7218:880.7356,350.1975:2.6007;350.1998:1978.4602;350.2021:7770.1953;350.2043:20348.8575;350.2066:42930.7256;350.2089:59550.1446;350.2112:54503.4228;350.2134:37753.4844;350.2157:16177.5359;350.218:2354.5729,350.7054:581.9106;350.7077:3658.1399;350.7099:7504.4669;350.7122:8813.1569;350.7145:4487.6223;350.7168:2169.3047;350.7191:1020.6262;350.7213:0.7724
MATCH       4348    0.90    10.040  1    
MATCH       4349    0.96    10.040  2    
MATCH       4350    1.00    11.560  1    806.453809      807.4569:2488.1197;807.4603:5508.8445;807.4638:13281.7537;807.4673:21744.11;807.4707:22971.634;807.4742:19745.4995;807.4776:12986.9145;807.4811:7334.7262;807.4845:4071.8479;807.488:2192.5065;807.4915:1041.3902;807.4949:2.6533,808.4597:2165.0918;808.4632:3071.7293;808.4667:5030.8742;808.4701:8408.5282;808.4736:9136.8859;808.477:8683.2562;808.4805:5841.7618;808.484:3907.7491;808.4874:1124.7081;808.4909:811.9615;808.4943:706.6887;808.4978:4.7653
MATCH       4351    1.00    11.560  2    806.453809      404.2292:1040.5396;404.2316:4876.7599;404.2341:17180.2725;404.2365:38638.5089;404.239:53122.7405;404.2414:44912.8909;404.2439:24101.026;404.2463:6692.2828;404.2488:932.3656;404.2512:0.6134,404.7332:1323.6289;404.7357:9814.6042;404.7381:19112.1403;404.7406:25554.1668;404.743:22584.4659;404.7455:11322.9741;404.7479:5136.7039;404.7503:2301.0129;404.7528:8.3029,405.2351:888.6204;405.2376:3500.9421;405.24:5878.2418;405.2425:6547.4193;405.2449:4934.6324;405.2474:3070.3507;405.2498:973.94;405.2523:5.8534
MATCH       4352    0.82    11.560  1    806.453809      807.4609:30.5954;807.4643:1757.9034;807.4678:2870.3309;807.4713:2668.5938;807.4747:2581.7111;807.4782:1996.4286;807.4816:1434.4367,808.4568:7.2641;808.4603:586.9407;808.4637:2058.4869;808.4672:3350.4331;808.4707:4958.053;808.4741:7133.9741;808.4776:7275.4547;808.481:5663.4849;808.4845:3435.1306;808.488:1490.7781,809.4637:12.0138;809.4672:1485.418;809.4707:1916.1795;809.4741:3193.4224;809.4776:4875.0506;809.4811:5997.6724;809.4845:4462.719;809.488:2806.7268;809.4914:1640.7975
MATCH       4353    0.89    11.560  2    806.453809      404.2277:4.704;404.2302:580.0038;404.2326:1084.6313;404.235:3116.9756;404.2375:5435.7007;404.2399:6613.1517;404.2424:5282.7319;404.2448:2923.3673;404.2473:892.7336,404.7317:6.5724;404.7342:1232.4177;404.7366:5349.5959;404.7391:11136.9847;404.7415:14261.4522;404.744:13066.1762;404.7464:7593.0704;404.7489:2999.7305,405.2336:2.3544;405.2361:848.1171;405.2385:3069.8934;405.241:6708.8051;405.2434:10735.1534;405.2459:11247.4944;405.2483:7401.6304;405.2508:3542.71;405.2532:823.8417,405.7407:988.0153;405.7432:3189.9448;405.7456:4897.8855;405.7481:4735.9344;405.7505:2662.0574;405.753:474.1135;405.7555:0.049
MATCH       4354    0.76    11.560  1    806.453809      807.4602:19.8117;807.4636:805.1045;807.4671:2377.3831;807.4706:2603.5642;807.474:2013.5442;807.4775:1047.1743;807.4809:783.9881;807.4844:471.4299,808.463:48.1586;808.4665:2153.6863;808.47:4787.6865;808.4734:5907.4398;808.4769:5514.533;808.4803:4049.1235;808.4838:3279.9979;808.4873:1240.4019;808.4907:794.585;808.4942:534.3876,809.4665:10.8732;809.47:665.164;809.4734:1609.0189;809.4769:4392.3553;809.4804:5547.4975;809.4838:4925.9142;809.4873:4092.9515;809.4907:1661.9313;809.4942:1176.8513;809.4977:632.7726;809.5011:434.6703,810.4775:10.898;810.481:912.4723;810.4845:1447.5843;810.4879:1574.3677;810.4914:1104.3967;810.4948:472.281
MATCH       4355    0.85    11.560  2    806.453809      404.2323:17.586;404.2347:1304.399;404.2371:2660.0063;404.2396:4533.895;404.242:3927.0467;404.2445:2095.067,404.7314:9.9138;404.7338:925.3032;404.7363:2902.7369;404.7387:7715.9224;404.7412:11513.8882;404.7436:10919.9637;404.7461:5991.4456;404.7485:2480.6133;404.751:1078.0993;404.7534:536.1137,405.2357:3.8505;405.2382:487.5604;405.2406:2889.7044;405.2431:7716.4652;405.2455:10190.0602;405.248:7994.5065;405.2504:3674.4775;405.2529:1297.6377;405.2553:519.7375,405.7379:3.6727;405.7404:675.8013;405.7428:2100.0807;405.7453:3575.4042;405.7477:3833.3063;405.7502:2610.8838;405.7527:942.8511
MATCH       4356    0.83    11.560  1    806.453809      807.4603:29.7884;807.4637:2575.5532;807.4672:3805.1563;807.4707:3744.0903;807.4741:2520.3951;807.4776:701.0167,808.4562:6.3605;808.4597:898.5648;808.4631:2025.2325;808.4666:5166.2623;808.4701:10625.1725;808.4735:15771.0523;808.477:17014.1262;808.4804:14569.7332;808.4839:10311.2467;808.4873:6149.8701;808.4908:4015.7404;808.4943:1226.6384,809.4631:3.1365;809.4666:1724.983;809.4701:6947.3269;809.4735:12615.1853;809.477:19354.8991;809.4805:23273.3283;809.4839:23539.9696;809.4874:18148.1539;809.4908:11686.0383;809.4943:6605.81;809.4978:1647.0683;809.5012:0.1008,810.4672:780.8133;810.4707:1818.5267;810.4742:2646.6083;810.4776:6236.7712;810.4811:10799.751;810.4846:12351.8199;810.488:11050.1025;810.4915:8392.9041;810.4949:4977.4879;810.4984:2387.7886;810.5019:560.0257;810.5053:1.4009,811.4823:507.1115;811.4858:1553.7778;811.4893:1564.1505;811.4927:1503.8454;811.4962:712.3277;811.4997:517.8181;811.5031:4.969
MATCH       4357    0.86    11.560  2    806.453809      404.2323:5.4202;404.2347:2159.7175;404.2372:3658.8126;404.2396:4929.2413;404.2421:1286.8083,404.7339:919.2266;404.7363:5291.583;404.7388:15469.8779;404.7412:23906.8938;404.7437:24442.6278;404.7461:15594.896;404.7486:5793.8008;404.751:720.8859;404.7535:0.2082,405.2358:743.8191;405.2382:6372.1856;405.2407:20090.305;405.2431:36184.364;405.2456:40731.1811;405.248:29049.7747;405.2505:11603.5656;405.2529:1103.5409;405.2554:3.2641,405.7404:2342.6456;405.7429:10055.654;405.7453:15924.1398;405.7478:14877.0655;405.7502:7567.5278;405.7527:2659.8615;405.7551:15.1058,406.2454:920.189;406.2479:2611.6729;406.2503:1416.2663;406.2528:852.7003;406.2552:7.1716
MATCH       4358    0.88    11.560  1    806.453809      807.4297:6.0153;807.4332:597.668;807.4366:2070.2213;807.4401:5149.2239;807.4436:5645.4564;807.447:5441.28;807.4505:566.135,808.4602:4.8905;808.4637:759.7641;808.4671:7415.9468;808.4706:18437.2811;808.4741:26328.4441;808.4775:30894.7048;808.481:29697.9086;808.4844:19932.1385;808.4879:12279.0998;808.4914:5939.2567;808.4948:2608.1089;808.4983:828.4562,809.4637:4.2531;809.4672:4130.2269;809.4706:10074.0566;809.4741:18470.0731;809.4775:34396.2191;809.481:51918.6237;809.4845:59123.6406;809.4879:47474.3786;809.4914:28522.2843;809.4949:16669.7863;809.4983:8231.8794;809.5018:3963.0712;809.5052:1325.5072,810.4678:576.2602;810.4713:2509.4897;810.4747:5898.5162;810.4782:11016.9608;810.4816:16435.6655;810.4851:18252.2688;810.4886:19251.7758;810.492:14545.9759;810.4955:7741.4766;810.499:5250.0077;810.5024:2089.8076;810.5059:1191.408;810.5094:582.5274;810.5128:1.8598,811.4794:670.9565;811.4829:789.1365;811.4864:4060.6847;811.4898:5698.964;811.4933:4251.234;811.4968:2760.795;811.5002:22.2293
MATCH       4359    0.90    11.560  2    806.453809      404.2326:8.513;404.235:1478.4142;404.2375:5061.4502;404.2399:7114.8614;404.2424:7232.2595;404.2448:1988.5016,404.7317:2.4346;404.7342:888.1854;404.7366:6091.6868;404.7391:19398.408;404.7415:38321.4781;404.744:46090.6621;404.7464:35539.6874;404.7489:19020.4881;404.7513:5200.3226;404.7538:550.6468,405.2312:0.6162;405.2336:760.5386;405.2361:1450.8841;405.2385:10518.9273;405.241:27250.4823;405.2434:53756.2832;405.2459:72772.6212;405.2483:63459.6907;405.2508:34187.5213;405.2532:9189.1603;405.2557:2707.4031;405.2581:1277.6664;405.2606:0.2053,405.7383:973.4009;405.7407:3875.1359;405.7432:11301.4666;405.7456:24163.2498;405.7481:34007.9236;405.7505:29894.4658;405.753:15694.5663;405.7554:4185.6018;405.7579:608.9664;405.7603:1.2229,406.2408:631.0427;406.2433:2681.4496;406.2457:4862.2734;406.2482:6909.1045;406.2506:9578.0772;406.2531:8786.5484;406.2555:4379.2973;406.258:724.8479;406.2604:3.3591,406.751:1550.3762;406.7534:1762.4732;406.7559:1410.6352;406.7584:10.5154
MATCH       4360    0.84    11.560  1    
MATCH       4361    0.89    11.560  2    
MATCH       4362    1.00    4.400   1    457.290036      458.2819:4.2451;458.2845:1977.2184;458.2871:10175.1863;458.2897:38356.6086;458.2923:101800.5421;458.2949:248968.8317;458.2975:532179.0245;458.3001:929124.5409;458.3027:1177579.433;458.3053:1036889.193;458.3079:637164.3278;458.3105:311362.5509;458.3131:156770.2322;458.3157:91335.7942;458.3183:59394.6073;458.3209:41489.9224;458.3235:25827.8922;458.3261:14503.543;458.3287:9303.4884;458.3313:4846.5063;458.3339:3237.9115;458.3365:1494.4001,459.2877:892.1539;459.2903:4401.5098;459.2929:16675.6741;459.2955:36723.7002;459.2981:71499.1344;459.3007:138015.8446;459.3034:229632.7836;459.306:292538.9562;459.3086:260050.5404;459.3112:165017.9951;459.3138:77583.3338;459.3164:36278.7221;459.319:22492.4629;459.3216:14107.0902;459.3242:8687.0739;459.3268:2074.9816;459.3294:606.695;459.332:1.3482,460.2947:988.2183;460.2973:3490.5628;460.2999:9373.2997;460.3025:20553.4819;460.3051:37234.7315;460.3077:48184.367;460.3103:47046.939;460.3129:34833.5534;460.3156:22611.6235;460.3182:13504.2618;460.3208:7946.6233;460.3234:1723.9074;460.326:701.9;460.3286:4.5305,461.3106:3007.8408;461.3132:3301.0206;461.3158:850.2944;461.3184:8.4075
MATCH       4363    0.92    4.400   1    457.290036      458.2803:299.2076;458.2829:982.3513;458.2855:5122.2563;458.2881:13522.2021;458.2907:34990.9263;458.2933:77128.9931;458.2959:169607.2834;458.2985:353666.8097;458.3011:601139.0894;458.3037:753560.8285;458.3063:658888.8494;458.3089:410785.8225;458.3115:200820.7911;458.3142:97739.515;458.3168:58485.5726;458.3194:34916.3893;458.322:23768.4519;458.3246:15727.5515;458.3272:10620.4198;458.3298:7103.0402;458.3324:4848.5322;458.335:1803.7943;458.3376:707.3173;458.3402:569.5369;458.3428:243.0945;458.3454:196.0162,459.2887:101.8673;459.2913:3023.6444;459.2939:11287.4791;459.2965:25301.4644;459.2992:51327.7982;459.3018:100832.9568;459.3044:168515.979;459.307:225879.4611;459.3096:222922.3677;459.3122:166468.7949;459.3148:96270.7023;459.3174:51028.4664;459.32:27380.4927;459.3226:16846.8642;459.3252:11314.7034;459.3278:6063.1392;459.3304:3013.7741;459.3331:1422.5192;459.3357:578.7682;459.3383:414.1942;459.3409:302.5631;459.3435:6.8631,460.2957:586.5307;460.2983:1987.9312;460.3009:7463.7809;460.3035:15544.2266;460.3061:26859.7036;460.3087:37994.968;460.3113:44424.2947;460.3139:42821.8745;460.3165:35127.2561;460.3191:23495.7918;460.3218:13840.3608;460.3244:7023.1456;460.327:2964.747;460.3296:1756.4232;460.3322:1233.0192;460.3348:156.8963,461.3011:4.021;461.3037:964.7527;461.3063:2758.3429;461.3089:3974.0839;461.3115:6655.6893;461.3141:7004.2308;461.3167:8185.7795;461.3194:7478.0406;461.322:5544.1195;461.3246:2008.2574;461.3272:790.6825
MATCH       4364    0.90    4.400   1    457.290036      458.2725:0.0252;458.2751:280.0269;458.2778:616.0412;458.2804:1178.6234;458.283:3967.9769;458.2856:11743.9582;458.2882:28995.8681;458.2908:69468.5556;458.2934:166667.8781;458.296:378404.7744;458.2986:745402.8224;458.3012:1107021.1165;458.3038:1142457.2547;458.3064:812899.4135;458.309:422166.0803;458.3116:207019.8396;458.3142:109857.0359;458.3168:64836.3351;458.3194:41677.8786;458.322:26765.8973;458.3246:17877.9425;458.3272:10718.7908;458.3298:6839.0611;458.3324:3454.0712;458.3351:418.7178;458.3377:379.9993,459.2836:814.3547;459.2862:810.0077;459.2888:3473.1832;459.2914:11037.4702;459.294:33252.9639;459.2966:74131.8943;459.2993:153352.8879;459.3019:285464.7156;459.3045:462130.9623;459.3071:572852.8449;459.3097:524512.5863;459.3123:354727.5526;459.3149:192880.0116;459.3175:95445.3797;459.3201:50106.9689;459.3227:29463.9403;459.3253:20013.7647;459.3279:12197.827;459.3305:4662.4944;459.3331:2797.5105;459.3358:1820.759;459.3384:1464.7611;459.341:1108.7925;459.3436:698.8721;459.3462:1.495,460.2906:764.8338;460.2932:2905.7272;460.2958:5680.7413;460.2984:11067.3475;460.301:23093.4184;460.3036:48190.816;460.3062:89882.8549;460.3088:129549.7337;460.3115:152390.0515;460.3141:151732.7569;460.3167:118980.2459;460.3193:76201.1989;460.3219:41125.0072;460.3245:21409.9984;460.3271:11659.9588;460.3297:7101.2162;460.3323:4791.3033;460.3349:1952.5504;460.3376:1015.9503;460.3402:438.4315;460.3428:1.8447,461.2986:321.9761;461.3012:415.423;461.3039:1813.1657;461.3065:7409.3328;461.3091:13627.0939;461.3117:20953.4018;461.3143:29736.739;461.3169:31881.5034;461.3195:31404.3101;461.3221:27883.635;461.3248:21131.1743;461.3274:12246.8827;461.33:5030.8367;461.3326:912.8707;461.3352:5.6549,462.3209:5461.0856;462.3235:6558.6064;462.3261:4901.6106;462.3287:4640.4003;462.3313:2514.4812;462.334:1482.345;462.3366:563.2511;462.3392:341.8205;462.3418:2.8704
MATCH       4365    0.86    4.400   1    457.290036      458.2799:633.3586;458.2825:4623.0421;458.2851:10938.1543;458.2877:22987.4158;458.2903:49505.193;458.2929:114457.7346;458.2955:266669.0674;458.2981:555205.1652;458.3007:937863.8553;458.3034:1126497.4105;458.306:928621.2754;458.3086:529974.7147;458.3112:248590.4207;458.3138:129302.7627;458.3164:74730.3014;458.319:46874.2802;458.3216:31331.0575;458.3242:20300.7211;458.3268:14079.7905;458.3294:9304.5257;458.332:5422.1304;458.3346:2774.6165;458.3372:1371.7191;458.3398:1427.955;458.3424:1.3318,459.2858:1201.7388;459.2884:3263.256;459.291:10813.091;459.2936:23004.1836;459.2962:51422.5665;459.2988:114021.2375;459.3014:233673.6625;459.304:421201.1286;459.3066:604210.1288;459.3092:640923.8926;459.3118:492431.5136;459.3145:288987.822;459.3171:147734.7273;459.3197:79929.5968;459.3223:46637.7457;459.3249:28851.3768;459.3275:18984.638;459.3301:12784.5763;459.3327:7387.8026;459.3353:4240.5729;459.3379:2085.3787;459.3405:1444.3486;459.3431:1123.1039;459.3457:356.6674;459.3483:336.0612;459.351:1.1823,460.2875:540.5117;460.2901:649.3658;460.2927:1336.0613;460.2953:4676.8677;460.298:10035.5104;460.3006:22322.5657;460.3032:46666.4708;460.3058:83400.4252;460.3084:134906.0725;460.311:180103.417;460.3136:201733.0032;460.3162:176431.4122;460.3188:124603.9541;460.3214:67264.2229;460.3241:34996.3763;460.3267:17746.5803;460.3293:11656.2739;460.3319:6900.9501;460.3345:3145.536;460.3371:908.6668;460.3397:5.3615,461.3008:857.0001;461.3034:4799.9776;461.306:11111.0465;461.3086:17836.6427;461.3112:25179.2512;461.3139:36664.0752;461.3165:47529.3532;461.3191:51887.8498;461.3217:47754.1544;461.3243:35551.4913;461.3269:20997.9909;461.3295:7830.5885;461.3322:2731.1716;461.3348:967.8751;461.3374:7.5319,462.3073:393.8201;462.31:1201.4898;462.3126:2724.1337;462.3152:3749.4812;462.3178:4395.3907;462.3204:6488.1353;462.323:8231.7354;462.3257:9694.8519;462.3283:7499.3472;462.3309:3984.5654;462.3335:1341.1973;462.3361:1236.8188;462.3387:675.9719;462.3414:371.1669;462.344:3.8945
MATCH       4366    0.92    4.400   1    457.290036      458.2799:6.3848;458.2825:1859.029;458.2851:8858.0232;458.2877:32520.4295;458.2903:77590.3845;458.2929:203587.6583;458.2955:483340.3851;458.2981:1033002.0104;458.3007:1750864.4904;458.3033:2118720.3034;458.3059:1757103.1665;458.3086:1032748.6934;458.3112:491401.1394;458.3138:246913.1436;458.3164:139701.1051;458.319:85276.3189;458.3216:53245.9804;458.3242:30104.0426;458.3268:19742.4539;458.3294:11161.028;458.332:4508.6518;458.3346:1319.1849;458.3372:623.7679;458.3398:476.4959,459.2832:2.3005;459.2858:1852.5826;459.2884:8742.9121;459.291:27732.1081;459.2936:66918.576;459.2962:154291.1005;459.2988:363738.2354;459.3014:781107.9079;459.304:1564195.4706;459.3066:2536284.5331;459.3092:3031147.3826;459.3118:2539360.4517;459.3144:1531734.7557;459.3171:747852.5497;459.3197:377578.8403;459.3223:216956.2293;459.3249:126129.6395;459.3275:76661.1407;459.3301:53099.8007;459.3327:30794.7543;459.3353:21152.2889;459.3379:12569.3101;459.3405:6378.5019;459.3431:2787.451;459.3457:2128.6781;459.3483:1098.4988,460.2849:473.6034;460.2875:471.9988;460.2901:501.9716;460.2927:2695.2805;460.2953:12433.0207;460.2979:30876.701;460.3006:78266.442;460.3032:184439.4181;460.3058:381026.7096;460.3084:717034.6842;460.311:1175013.2208;460.3136:1565879.4798;460.3162:1569887.0449;460.3188:1138581.9848;460.3214:624283.2392;460.324:302023.2932;460.3267:159021.3332;460.3293:92016.0175;460.3319:57674.629;460.3345:34959.7916;460.3371:21688.6854;460.3397:10672.541;460.3423:6714.971;460.3449:3255.9449;460.3475:1710.0021;460.3501:1.9918,461.3008:2068.7593;461.3034:13653.3171;461.306:41250.7601;461.3086:91184.1138;461.3112:172019.4053;461.3139:280281.2662;461.3165:411455.4627;461.3191:509143.9213;461.3217:490064.786;461.3243:365800.9376;461.3269:213940.6055;461.3295:109655.2747;461.3321:55969.0389;461.3348:26931.6675;461.3374:14885.3326;461.34:8486.5769;461.3426:634.644;461.3452:2.1307,462.3047:688.1216;462.3073:680.063;462.31:4417.8824;462.3126:18140.1955;462.3152:34257.2661;462.3178:59298.514;462.3204:84033.597;462.323:107758.9852;462.3256:111567.2535;462.3283:92828.588;462.3309:61366.5078;462.3335:30205.5493;462.3361:12364.6935;462.3387:4917.9716;462.3413:1703.1085;462.344:9.703
MATCH       4367    0.92    4.400   1    457.290036      458.2855:655.3723;458.2881:4086.7024;458.2907:19677.3151;458.2933:58351.5764;458.2959:142824.4049;458.2985:302792.7995;458.3011:500495.9988;458.3037:589434.5165;458.3063:480994.638;458.3089:279583.9485;458.3115:129593.5358;458.3141:66984.7565;458.3167:32529.3843;458.3193:15942.0417;458.3219:6697.5677;458.3245:6109.7825;458.3271:3117.3378;458.3298:773.7418;458.3324:0.5796,459.2887:1808.2857;459.2913:9638.3443;459.2939:32009.5939;459.2966:88874.9834;459.2992:211050.0135;459.3018:474948.8379;459.3044:980289.0533;459.307:1623559.7543;459.3096:1967168.4555;459.3122:1658528.2542;459.3148:992635.3151;459.3174:475938.725;459.32:233771.6426;459.3226:136981.071;459.3252:81623.8914;459.3278:48543.0359;459.3305:28220.8017;459.3331:17514.7604;459.3357:4844.8248;459.3383:3727.2929;459.3409:1936.9872;459.3435:701.8726;459.3461:2.0067,460.2905:451.655;460.2931:557.6268;460.2957:9941.6725;460.2983:32713.8635;460.3009:87919.2838;460.3035:207624.5037;460.3061:452482.8875;460.3088:941192.6681;460.3114:1749254.2861;460.314:2570654.6424;460.3166:2737774.1608;460.3192:2058596.2171;460.3218:1124943.1275;460.3244:537882.0086;460.327:278762.9189;460.3296:167286.7623;460.3322:103575.876;460.3349:64421.2843;460.3375:44986.2896;460.3401:25936.5057;460.3427:12510.0593;460.3453:6196.2912;460.3479:2631.6052;460.3505:1744.6088;460.3531:9.1951,461.2959:512.395;461.2985:1230.9629;461.3012:4240.8264;461.3038:23921.1502;461.3064:62589.8794;461.309:156930.6866;461.3116:322649.6731;461.3142:585200.2335;461.3168:988565.8923;461.3194:1404650.293;461.3221:1504201.5269;461.3247:1160542.6957;461.3273:671082.354;461.3299:326652.0835;461.3325:171940.9027;461.3351:97301.3373;461.3377:56757.2423;461.3403:35173.4536;461.343:20124.2754;461.3456:8039.3411;461.3482:1661.4927;461.3508:1331.6574;461.3534:9.6451,462.3051:1402.8634;462.3077:4285.204;462.3103:16486.844;462.3129:39182.9077;462.3156:87538.5239;462.3182:154552.7139;462.3208:252496.4847;462.3234:334972.9853;462.326:360578.7061;462.3286:308929.6287;462.3312:209133.6231;462.3339:115090.5555;462.3365:55555.9972;462.3391:24519.3719;462.3417:9684.0802;462.3443:4997.4206;462.3469:1850.9274;462.3496:706.5391;462.3522:6.6234,463.3154:630.6201;463.318:7466.6359;463.3206:21162.2444;463.3232:37036.3188;463.3258:57095.4145;463.3284:62846.4477;463.3311:56240.257;463.3337:41656.6906;463.3363:19634.5949;463.3389:5973.242;463.3415:1412.1126;463.3442:632.3525;463.3468:540.9486;463.3494:6.1202
MATCH       4368    0.74    4.400   1    
MATCH       4369    1.00    7.090   2    841.502156      421.7526:2.9439;421.7551:1765.4856;421.7576:14281.653;421.7601:40778.8042;421.7626:75132.5584;421.7651:85711.0614;421.7676:60298.264;421.77:28553.4448;421.7725:11467.3586;421.775:2146.4262,422.2574:14.0203;422.2599:10276.0059;422.2624:23550.0116;422.2649:36125.5576;422.2674:36173.2413;422.2699:22013.9665;422.2724:9719.1969,422.76:1.5604;422.7626:2043.4446;422.7651:8288.3573;422.7676:9246.315;422.7701:7098.4609;422.7726:1771.8617,423.2229:2440.0;423.2254:3227.9871;423.228:3239.987;423.2305:2221.9993;423.233:0.0267
MATCH       4370    0.68    7.090   2    841.502156      421.7433:2.5524;421.7458:238.5312;421.7483:1864.8202;421.7508:4204.7832;421.7533:6531.2447;421.7558:6871.4802;421.7583:8761.1879;421.7608:14544.1368;421.7633:21400.4045;421.7658:20095.4979;421.7683:12024.076;421.7708:3727.3097;421.7733:724.3705;421.7758:395.3608,422.2506:413.5747;422.2531:606.2918;422.2556:2383.6446;422.2581:5438.6193;422.2606:10037.756;422.2631:20900.6344;422.2656:31983.2687;422.2681:31160.8906;422.2706:19518.2988;422.2731:8306.3605;422.2756:2984.2198;422.2781:589.597;422.2806:334.1284,422.7533:2.0514;422.7558:277.3385;422.7583:1005.3525;422.7608:2610.7793;422.7633:6838.8384;422.7658:15635.7109;422.7683:24282.0531;422.7708:25850.6054;422.7733:16488.1996;422.7758:7240.9219;422.7783:1702.1491,423.2612:412.451;423.2637:2030.5824;423.2662:3458.2522;423.2687:6070.5575;423.2712:8845.9478;423.2737:8628.3072;423.2762:4988.4866;423.2787:1355.1906,423.7669:0.5323;423.7694:172.5072;423.7719:1022.2741;423.7745:1793.4733;423.777:955.2975;423.7795:727.7637;423.782:607.1101;423.7845:281.7126;423.787:197.3293,nan:nan,424.7467:167.9182;424.7492:179.9923;424.7517:195.9259;424.7543:407.6985;424.7568:2992.3949;424.7593:6463.3793;424.7618:8942.8314;424.7643:8891.8044;424.7668:6794.2609;424.7693:3040.6824;424.7718:222.9123
MATCH       4371    0.80    7.090   2    841.502156      421.8311:28.5104;421.8336:1943.5761;421.8361:8193.2965;421.8386:23505.6459;421.8411:48394.6231;421.8436:61102.2238;421.8461:50156.6763;421.8486:25089.1169;421.8511:6812.1438;421.8536:1140.1872,422.2535:500.9102;422.256:1623.8249;422.2585:4955.7083;422.261:14816.9123;422.2635:25401.3201;422.266:36184.4154;422.2685:32818.888;422.271:19853.6013;422.2735:7144.9472;422.276:2170.4948;422.2785:720.3327;422.281:457.8993,422.7511:6.1863;422.7536:540.5898;422.7561:605.3925;422.7586:1776.9669;422.7611:3194.7591;422.7636:13947.5431;422.7661:32861.2333;422.7686:54342.3826;422.7711:55443.959;422.7736:35812.52;422.7761:14192.7973;422.7786:4044.6012;422.7811:771.069,423.2565:4.5782;423.259:466.6823;423.2616:571.6819;423.2641:4436.6236;423.2666:14916.8582;423.2691:28776.1944;423.2716:40575.4736;423.2741:35928.0523;423.2766:21110.3265;423.2791:7996.447;423.2816:4179.6321;423.2841:1782.8056;423.2866:1206.6443;423.2891:3.6542,423.7623:3.8383;423.7648:542.0676;423.7673:3577.0439;423.7698:10967.7159;423.7723:18939.1542;423.7748:24315.2785;423.7773:21115.8381;423.7798:12535.1553;423.7823:2473.0915;423.7848:704.8166,424.2708:484.4587;424.2733:3616.4711;424.2758:6692.8407;424.2784:9949.2893;424.2809:6374.0398;424.2834:4435.0517;424.2859:845.3501,424.7722:4.9703;424.7747:1531.3713;424.7772:1951.2165;424.7797:2321.8259;424.7822:1032.5409;424.7847:588.0751,425.2286:0.6935;425.2311:477.8797;425.2336:1571.9246;425.2362:1526.9164;425.2387:808.2126
MATCH       4372    0.89    7.090   2    841.502156      421.8358:19.5531;421.8383:2423.4481;421.8408:4819.0186;421.8433:7138.6157;421.8457:5978.1854;421.8482:3529.1792,422.2581:24.2841;422.2606:3345.1016;422.2631:9060.7744;422.2656:16960.7742;422.2681:16825.5219;422.2706:9894.5439;422.2731:4142.9998,422.7583:7.315;422.7608:1475.8566;422.7633:6987.0396;422.7658:18954.1854;422.7683:30330.5638;422.7708:33478.4127;422.7733:23785.1032;422.7758:10623.1245;422.7783:2308.3992,423.2612:4.6835;423.2637:1405.0162;423.2662:6597.5011;423.2687:19130.0344;423.2712:30721.5483;423.2737:33969.1798;423.2762:25419.4751;423.2787:9923.3623;423.2812:4099.1994,423.7645:3.4023;423.767:2014.0928;423.7695:6087.8027;423.772:13453.8351;423.7745:20601.9499;423.777:21549.571;423.7795:15951.5537;423.782:7086.4786;423.7845:2071.314,424.268:0.0131;424.2705:1357.375;424.273:4954.9195;424.2755:7502.2676;424.278:12269.7207;424.2805:10967.9115;424.283:6287.0726;424.2855:2340.7199,424.7768:1441.5618;424.7794:4134.7233;424.7819:4705.256;424.7844:1390.0837;424.7869:2.3752,425.2333:0.0395;425.2358:2347.9852;425.2383:4848.6166;425.2408:4192.139;425.2434:1.2196
MATCH       4373    0.74    7.090   2    841.502156      421.8281:4.4659;421.8306:520.7896;421.8331:7286.8511;421.8356:31657.0781;421.8381:121441.0835;421.8406:317788.2686;421.8431:507594.5206;421.8456:480759.3209;421.8481:275068.6975;421.8506:94019.2096;421.8531:22467.6112;421.8556:4116.9514;421.8581:1533.1592;421.8606:1035.1665;421.8631:531.3152,nan:nan,422.7556:6.7054;422.7581:1079.8645;422.7606:4466.7454;422.7631:19469.747;422.7656:57130.5651;422.7681:94569.8951;422.7706:105888.0663;422.7731:76197.3137;422.7756:35175.4631;422.7781:12450.4759;422.7806:1675.1588,423.2585:870.3462;423.2611:3796.1776;423.2636:14860.1459;423.2661:47661.4517;423.2686:101270.8253;423.2711:175116.2493;423.2736:201498.5886;423.2761:150896.7179;423.2786:75578.1029;423.2811:27200.5068;423.2836:7013.5133;423.2861:1829.4084;423.2886:2.2677,423.7593:1.608;423.7618:528.4426;423.7643:2686.2353;423.7668:17031.3749;423.7693:55134.8111;423.7718:128707.8344;423.7743:203910.4621;423.7768:213297.2675;423.7793:146133.2235;423.7818:65200.8735;423.7843:20429.8729;423.7868:5467.7677;423.7893:2036.2264,424.2678:15286.9709;424.2703:22543.571;424.2728:57006.4014;424.2753:113407.5425;424.2779:159209.6563;424.2804:144553.6095;424.2829:87359.9933;424.2854:38795.1281;424.2879:6761.6749;424.2904:1104.7536,424.7692:3217.7454;424.7717:4905.0446;424.7742:10975.2258;424.7767:42134.7714;424.7792:66028.7118;424.7817:74531.4844;424.7842:55813.2367;424.7867:29361.8765;424.7892:4466.644;424.7917:2.4711,425.2708:578.7845;425.2733:813.4411;425.2758:1654.421;425.2783:5695.137;425.2808:16876.1501;425.2833:20655.4986;425.2858:16704.0347;425.2883:3365.3004;425.2909:538.1959;425.2934:1.1784,425.7275:460.3722;425.73:509.8903;425.7325:986.1967;425.735:1607.4469;425.7376:512.2153
MATCH       4374    0.86    7.090   2    
MATCH       4375    1.00    9.280   2    972.542641      487.2712:9.0644;487.2739:6767.8751;487.2766:18349.339;487.2793:42688.5289;487.282:82592.5155;487.2847:109560.6375;487.2873:88835.1848;487.29:47365.3965;487.2927:18700.9313;487.2954:7234.002;487.2981:1241.6038;487.3008:909.6147;487.3035:585.3066,487.7736:0.5656;487.7762:711.0167;487.7789:12071.5058;487.7816:29077.5112;487.7843:46228.4988;487.787:49999.9063;487.7897:34735.9517;487.7924:16884.0886;487.7951:5474.9552,488.2735:0.4886;488.2761:1208.8279;488.2788:6661.3735;488.2815:11657.3551;488.2842:16192.9161;488.2869:17914.7465;488.2896:13743.8867;488.2923:6430.0809;488.295:2620.6008;488.2977:711.9514;488.3003:589.7724,488.7763:0.0004;488.779:661.9996;488.7817:991.9985;488.7844:1219.997;488.7871:3207.0154;488.7898:0.9891
MATCH       4376    0.86    9.280   2    972.542641      487.2691:0.7758;487.2718:622.1358;487.2745:739.0298;487.2772:1930.7827;487.2799:6113.7706;487.2826:11702.862;487.2853:13217.4257;487.2879:9380.8829;487.2906:2194.7016;487.2933:414.0189,487.7768:191.0729;487.7795:3943.3982;487.7822:13498.6391;487.7849:21888.773;487.7876:26851.635;487.7903:18089.0155;487.793:9360.0389;487.7957:1573.585;487.7983:627.8351;487.801:178.1284,488.2687:0.0694;488.2714:194.3613;488.2741:560.5768;488.2767:1780.4045;488.2794:2776.7093;488.2821:7396.44;488.2848:12893.8174;488.2875:19138.2586;488.2902:24351.97;488.2929:19071.89;488.2956:10809.9856;488.2982:2221.6784;488.3009:471.8387,488.7769:0.5377;488.7796:1280.0797;488.7823:1555.9248;488.785:2591.0774;488.7877:5499.7758;488.7903:10940.9486;488.793:12493.0978;488.7957:7584.2566;488.7984:2232.1239;488.8011:1234.0676;488.8038:0.11,489.2316:185.969;489.2343:438.2428;489.2369:6342.4754;489.2396:15891.0429;489.2423:21495.0862;489.245:22902.9433;489.2477:16105.4901;489.2504:7726.2749;489.2531:1938.3888;489.2558:952.3441,489.7887:208.4294;489.7914:915.5648;489.7941:1215.7964;489.7968:1072.0906;489.7995:262.521;489.8022:198.0304
MATCH       4377    0.81    9.280   2    972.542641      487.2695:2.1145;487.2722:1152.0241;487.2749:1165.9507;487.2776:1144.4954;487.2802:3617.5826;487.2829:10731.3754;487.2856:14220.3455;487.2883:8609.2365;487.291:614.8754,487.7799:7.3454;487.7826:5226.674;487.7853:14909.632;487.788:21885.502;487.7906:18710.634;487.7933:9222.2125,488.2744:0.8129;488.2771:622.396;488.2798:932.5506;488.2825:5881.7529;488.2852:18277.781;488.2879:29847.9338;488.2905:36379.164;488.2932:30163.7133;488.2959:16661.2895;488.2986:1075.3385;488.3013:565.2676,488.7826:2.8695;488.7853:2793.6242;488.788:15127.8608;488.7907:27794.7913;488.7934:35838.9196;488.7961:31470.4675;488.7988:20916.8256;488.8015:9070.6415,489.2346:3.5593;489.2373:2900.6219;489.24:18904.1242;489.2427:27345.7402;489.2454:29372.6256;489.2481:21999.7318;489.2508:10812.085;489.2535:619.9394;489.2561:543.5727,489.7864:0.3584;489.7891:718.0935;489.7918:911.835;489.7945:6066.8571;489.7972:7600.47;489.7999:10495.2916;489.8026:7198.6511;489.8053:3204.4432,490.2012:0.1475;490.2038:536.0359;490.2065:671.3172;490.2092:8746.7085;490.2119:28924.1388;490.2146:61230.7238;490.2173:86135.8214;490.22:78303.7809;490.2227:46584.2023;490.2254:19982.0296;490.2281:4003.2401;490.2308:559.8541
MATCH       4378    0.85    9.280   2    972.542641      487.2719:11.471;487.2746:787.6274;487.2773:2321.9926;487.28:6155.2685;487.2827:10053.3412;487.2854:10248.8666;487.288:3829.4776;487.2907:793.9551,487.7796:37.3333;487.7823:3013.777;487.785:13688.7777;487.7877:18238.8009;487.7904:16585.8955;487.7931:10179.4157,488.2768:9.7967;488.2795:922.6685;488.2822:1096.2752;488.2849:10866.6435;488.2876:27694.5188;488.2903:37539.4229;488.293:35131.9481;488.2957:22734.7521;488.2983:9783.9742,488.7824:6.9185;488.7851:962.7131;488.7877:15520.0075;488.7904:29222.586;488.7931:42057.8451;488.7958:41662.8702;488.7985:29492.2761;488.8012:12260.1044;488.8039:2160.6789,489.2855:19.499;489.2882:3041.8974;489.2909:16192.1514;489.2935:28543.0492;489.2962:35747.564;489.2989:31862.1648;489.3016:20606.6592;489.3043:8201.0149,489.7888:8.7188;489.7915:2055.8121;489.7942:10943.2247;489.7969:18923.0953;489.7996:20865.3383;489.8023:17044.0343;489.805:5583.7766,490.2062:18.9977;490.2089:6295.4814;490.2116:22013.3404;490.2143:48237.0753;490.217:71187.3712;490.2197:66508.6862;490.2224:42079.4436;490.2251:19404.9377;490.2278:6132.6665,nan:nan,491.2115:4553.4627;491.2142:10554.6822;491.2169:12860.6641;491.2196:16807.7976;491.2223:13956.1303;491.225:11130.5532;491.2277:1030.4092;491.2303:2.3007
MATCH       4379    0.80    9.280   2    972.542641      nan:nan,487.7821:3.8085;487.7848:6253.4874;487.7875:2623.6338;487.7901:2065.0703,488.2793:1471.2803;488.282:3713.4332;488.2847:29870.7985;488.2874:56780.04;488.29:66757.4107;488.2927:53425.661;488.2954:19941.325;488.2981:742.7604,488.7821:0.6771;488.7848:5714.4462;488.7875:40267.1061;488.7902:75734.1833;488.7929:98691.3507;488.7956:84803.1498;488.7983:50123.4903;488.801:10437.6158;488.8037:1.9806,489.2852:1.0043;489.2879:18933.3584;489.2906:60600.2528;489.2933:113981.7703;489.296:145444.5184;489.2987:127494.6187;489.3014:75145.8546;489.3041:25995.7247;489.3068:16.8978,489.7859:1624.3767;489.7886:6390.1882;489.7913:35690.5791;489.794:73103.5682;489.7967:115563.1275;489.7994:135111.0952;489.8021:108733.4803;489.8048:56020.9236;489.8075:17841.5636;489.8101:14.7389,490.2033:0.6478;490.206:14298.4826;490.2087:60819.6401;490.2114:160163.2723;490.2141:309469.4719;490.2168:394406.3442;490.2195:326352.081;490.2222:184432.5355;490.2249:78633.6447;490.2276:29288.5657;490.2303:2932.821;490.233:2202.5945;490.2357:2132.0562;490.2384:805.8238,490.7072:2023.6359;490.7099:27467.098;490.7126:73778.7556;490.7153:153647.5068;490.718:215416.9161;490.7206:198953.2234;490.7233:124198.9339;490.726:52459.09;490.7287:12103.8787;490.7314:898.1746;490.7341:0.787,491.2086:3506.8637;491.2113:24228.4352;491.214:44679.5971;491.2167:64200.5457;491.2194:77062.4231;491.2221:68612.0994;491.2248:40916.5763;491.2274:9631.9062;491.2301:13.5531,491.7183:6594.1695;491.721:11126.9339;491.7237:5772.1155;491.7264:1057.0822;491.7291:1.6989
MATCH       4380    0.81    9.280   2    972.542641      nan:nan,487.7826:56.2299;487.7853:4122.1701;487.788:4572.5355;487.7907:2309.0646,488.2825:107.21;488.2852:9807.285;488.2879:25853.0039;488.2906:30547.5641;488.2933:19208.0847;488.296:2756.8523,488.7881:214.506;488.7907:23938.4979;488.7934:44536.0713;488.7961:50108.4571;488.7988:29424.818;488.8015:4541.6496,489.2804:5.3649;489.2831:826.5016;489.2858:3006.365;489.2885:6821.339;489.2912:32547.7624;489.2939:73221.5509;489.2965:106121.1661;489.2992:110379.1519;489.3019:74105.8507;489.3046:30740.326;489.3073:4206.6215,489.7891:59.0238;489.7918:13042.3319;489.7945:55928.2723;489.7972:111147.0722;489.7999:155406.183;489.8026:144093.5243;489.8053:89413.1022;489.808:40384.3577;489.8107:7932.1326,490.2039:86.929;490.2066:31479.9438;490.2093:91709.3011;490.2119:246530.7374;490.2146:589875.2621;490.2173:908493.2513;490.22:885663.3548;490.2227:546455.5282;490.2254:237909.3673;490.2281:94951.1474;490.2308:40707.205;490.2335:11042.0949;490.2362:5135.2286,490.7077:4684.7725;490.7104:48457.1657;490.7131:132021.0263;490.7158:299872.9204;490.7185:477306.0;490.7212:502424.367;490.7239:347632.7828;490.7266:166670.1014;490.7293:67041.8559;490.732:22776.2165,491.2091:7508.233;491.2118:30858.5916;491.2145:66427.2341;491.2172:113407.557;491.2199:168072.7344;491.2226:177542.2259;491.2253:130638.0668;491.228:62909.1314;491.2307:19519.4654;491.2334:2103.7881;491.2361:2.9725,nan:nan,492.2855:3362.8535;492.2882:6143.8805;492.2909:6897.1191;492.2936:3192.1415;492.2963:1232.7712;492.299:8.0218
MATCH       4381    0.78    9.280   2    
MATCH       4382    1.00    9.020   1    1101.585235     1102.5809:5.9534;1102.5849:2119.7867;1102.589:6367.4247;1102.593:14578.0418;1102.5971:24163.2485;1102.6011:32455.4638;1102.6051:32815.1525;1102.6092:27869.8261;1102.6132:21331.9294;1102.6173:14896.5747;1102.6213:9228.8084;1102.6253:5207.7901,1103.587:8.194;1103.5911:4603.5184;1103.5951:8517.2426;1103.5992:12951.6594;1103.6032:17346.4672;1103.6072:19675.612;1103.6113:18998.1871;1103.6153:14648.0679;1103.6194:8397.3946;1103.6234:5742.0561;1103.6274:2029.6009,1104.5936:0.0733;1104.5977:2183.1308;1104.6017:3428.2393;1104.6057:6230.3858;1104.6098:7028.6386;1104.6138:5569.3395;1104.6179:4846.1927;1104.6219:2210.0,nan:nan,1106.7012:2369.173;1106.7053:4275.9829;1106.7093:10.844,1107.5675:2285.2722;1107.5716:2948.1255;1107.5756:1084.0443;1107.5797:2.558
MATCH       4383    1.00    9.020   2    1101.585235     551.788:1760.6655;551.7909:10134.9886;551.7937:32504.7382;551.7966:84827.2829;551.7994:230737.0172;551.8023:536629.0672;551.8052:847283.8547;551.808:846248.6106;551.8109:558963.1121;551.8137:260615.0234;551.8166:111835.4611;551.8194:47251.2643;551.8223:23822.1531;551.8252:12009.3147;551.828:6809.0285;551.8309:2266.6003,552.2882:1.3281;552.2911:1981.6136;552.294:15588.4247;552.2968:40461.4122;552.2997:101604.9791;552.3025:243599.3102;552.3054:426319.5329;552.3082:510324.5234;552.3111:404419.1939;552.314:221011.2928;552.3168:98172.5856;552.3197:44312.7811;552.3225:22287.4401;552.3254:10299.5934;552.3283:1893.9887,552.7944:6795.8885;552.7973:18814.8877;552.8001:51628.1337;552.803:108573.5482;552.8059:174556.1449;552.8087:205060.2255;552.8116:172238.2459;552.8144:102381.3308;552.8173:46919.3794;552.8202:17741.8939;552.823:7676.2188;552.8259:1914.3258;552.8287:1.7769,553.298:7726.852;553.3008:19357.1163;553.3037:37645.5129;553.3065:55948.9942;553.3094:63775.3401;553.3123:55633.6301;553.3151:34321.6524;553.318:17016.8083;553.3209:9945.507;553.3237:3428.3255;553.3266:8.2612,553.8017:4335.9347;553.8046:7100.4988;553.8075:14790.8719;553.8103:15081.0216;553.8132:12172.5984;553.8161:8618.1178;553.8189:2653.2213;553.8218:11.7356,554.2857:2075.5244;554.2886:2137.6829;554.2914:1913.5443;554.2943:11.2483
MATCH       4384    1.00    9.020   3    1101.585235     368.2028:0.0211;368.2051:2853.1271;368.2075:5756.8518;368.2098:2288.0,368.5414:4636.6692;368.5437:2058.2387;368.546:1.0921
MATCH       4385    0.83    9.020   1    1101.585235     1102.5924:37.1535;1102.5964:2774.6982;1102.6005:3127.0399;1102.6045:3342.5087;1102.6085:2777.621;1102.6126:2422.9787,1103.5945:38.3246;1103.5985:3512.2306;1103.6025:6613.2439;1103.6066:8165.5516;1103.6106:7934.8124;1103.6147:5846.4217;1103.6187:5331.8279;1103.6227:4037.4064;1103.6268:2336.1809;1103.6308:6.4418,1104.5929:11.9271;1104.597:1374.6688;1104.601:1920.0925;1104.6051:3130.9986;1104.6091:6848.3066;1104.6132:10999.4391;1104.6172:12328.2337;1104.6212:10769.6035;1104.6253:7126.7138;1104.6293:5344.9271;1104.6334:3361.9668;1104.6374:1516.6283;1104.6415:654.494,1105.6:4.7157;1105.604:788.0404;1105.6081:2114.6868;1105.6121:6188.0012;1105.6162:7759.1722;1105.6202:9888.2268;1105.6242:8854.721;1105.6283:7348.4663;1105.6323:3878.1311;1105.6364:1647.9924;1105.6404:1001.6281;1105.6445:614.218,1106.6034:5.0527;1106.6075:1314.9984;1106.6115:1582.3749;1106.6156:2187.9656;1106.6196:4597.2518;1106.6237:5944.4793;1106.6277:4279.0129;1106.6317:3487.79;1106.6358:2345.2798;1106.6398:1070.9409;1106.6439:800.8538,1107.6195:2.1318;1107.6235:1500.8634;1107.6276:2150.7177;1107.6316:2666.5708;1107.6357:1563.1936;1107.6397:955.613;1107.6438:708.9096,1108.5509:1735.5725;1108.555:2667.3035;1108.559:1546.0253;1108.5631:742.4897;1108.5671:716.0145;1108.5712:628.067;1108.5752:0.5275
MATCH       4386    0.93    9.020   2    1101.585235     551.7942:2952.7227;551.7971:7953.0372;551.7999:18411.7347;551.8028:37028.9562;551.8056:52077.523;551.8085:52642.0832;551.8113:35650.1847;551.8142:17590.8341;551.8171:7142.0249;551.8199:3063.53;551.8228:728.0394;551.8256:1.33,552.2944:2592.0434;552.2973:5982.3753;552.3002:18364.6612;552.303:45604.1841;552.3059:95413.4768;552.3087:139687.8792;552.3116:137956.9254;552.3144:91813.9284;552.3173:41935.1867;552.3202:18222.6844;552.323:7796.5498;552.3259:4535.5476;552.3287:2377.0087;552.3316:2467.7927;552.3345:1524.1358;552.3373:723.9364;552.3402:1.6842,552.7978:3394.5518;552.8006:14263.181;552.8035:36102.4225;552.8063:88269.2274;552.8092:159855.6491;552.8121:197873.8513;552.8149:168734.9148;552.8178:101748.3001;552.8206:48665.7451;552.8235:20608.2453;552.8264:10012.5971;552.8292:5472.0665;552.8321:2277.0311;552.8349:1336.5868;552.8378:3.63,553.2984:3305.2273;553.3013:10032.7789;553.3042:20903.6967;553.307:44727.1511;553.3099:92483.1466;553.3128:150483.4605;553.3156:171848.9869;553.3185:135350.1344;553.3213:76095.6716;553.3242:34120.8783;553.3271:14700.1102;553.3299:7700.3282;553.3328:2472.5386;553.3356:1712.4082;553.3385:765.0623;553.3414:2.4202,553.7994:1498.4568;553.8022:3213.5171;553.8051:9092.5635;553.8079:22391.7577;553.8108:43437.8044;553.8137:74021.9717;553.8165:97667.3071;553.8194:90432.4756;553.8223:56947.0638;553.8251:26123.8605;553.828:11054.8429;553.8309:6464.7421;553.8337:2502.3641;553.8366:903.8775;553.8394:3.3951,554.2976:579.5418;554.3005:920.508;554.3034:3172.4873;554.3062:5850.5659;554.3091:8944.904;554.312:18306.7405;554.3148:30487.5646;554.3177:42713.3591;554.3206:44761.7782;554.3234:34663.8136;554.3263:19451.8554;554.3291:9212.0492;554.332:4659.1065;554.3349:2622.5435;554.3377:644.3423;554.3406:2.7899,554.8076:640.9594;554.8105:2111.1364;554.8133:6415.5944;554.8162:11415.3202;554.8191:13594.2688;554.8219:12479.3582;554.8248:8490.2771;554.8277:4860.243;554.8305:2847.5548;554.8334:2581.0654;554.8363:1483.1845;554.8391:805.1299;554.842:3.9079,555.3092:513.3291;555.3121:1152.7409;555.3149:2974.398;555.3178:5236.7125;555.3207:5942.3883;555.3235:5461.8937
MATCH       4387    0.84    9.020   1    1101.585235     1102.6053:24.0025;1102.6093:2985.3152;1102.6134:2636.6823,1103.5953:9.4883;1103.5993:1352.3078;1103.6034:3786.9189;1103.6074:4706.9354;1103.6114:5956.9879;1103.6155:5851.1592;1103.6195:3542.8728;1103.6236:3099.3298,1104.5978:7.7596;1104.6019:1188.4785;1104.6059:9503.0809;1104.6099:11437.1715;1104.614:13758.6888;1104.618:14146.2421;1104.6221:13574.3088;1104.6261:10578.6922;1104.6302:6447.8188;1104.6342:2758.0144;1104.6382:1291.6259;1104.6423:1226.1185,1105.6008:16.0272;1105.6049:2724.807;1105.6089:6283.4967;1105.6129:9956.915;1105.617:14546.094;1105.621:18606.3291;1105.6251:18975.3658;1105.6291:16800.8798;1105.6332:11854.3722;1105.6372:7506.9683;1105.6413:4621.4477;1105.6453:1413.2971,1106.6043:16.0315;1106.6083:3053.5148;1106.6124:6075.9674;1106.6164:8014.4679;1106.6204:12372.9336;1106.6245:17143.8045;1106.6285:18986.6283;1106.6326:17135.5196;1106.6366:13633.5554;1106.6407:8992.6022;1106.6447:5644.176;1106.6488:1838.3156;1106.6528:1502.8718;1106.6569:1171.6116,1107.6163:21.8546;1107.6203:4871.2035;1107.6244:7795.4152;1107.6284:10338.3102;1107.6325:11278.5104;1107.6365:10961.9278;1107.6406:9617.4656;1107.6446:7702.8216;1107.6487:4752.9659;1107.6527:1359.525,1108.6206:7.4489;1108.6247:2035.1801;1108.6287:4929.5426;1108.6328:5318.4931;1108.6368:5447.7091;1108.6409:6373.4491;1108.6449:6717.6049;1108.649:3953.2946;1108.653:1159.2775,1109.6376:8.8451;1109.6417:2967.1549;1109.6457:4.671
MATCH       4388    0.93    9.020   2    1101.585235     551.7918:5.9968;551.7946:1803.1099;551.7975:6014.8263;551.8003:10748.9076;551.8032:18092.4524;551.8061:25295.9243;551.8089:23443.2042;551.8118:14868.208;551.8146:5271.1592;551.8175:1758.2113,552.2949:6.5009;552.2977:3833.5381;552.3006:12093.8362;552.3034:31680.6689;552.3063:60359.4606;552.3092:83626.9365;552.312:80837.6501;552.3149:52613.1706;552.3177:24860.7858;552.3206:11767.6865;552.3235:6482.1437;552.3263:2737.622,552.7953:0.8025;552.7982:5162.8077;552.801:11332.2743;552.8039:31765.0582;552.8068:71162.2565;552.8096:137612.4162;552.8125:178859.9931;552.8153:159316.0283;552.8182:100412.4878;552.8211:50217.4458;552.8239:21219.0721;552.8268:10567.5837;552.8296:5681.887;552.8325:2859.7807;552.8354:0.1061,553.2989:1533.7513;553.3017:8544.6099;553.3046:19886.7114;553.3075:51654.1943;553.3103:118850.2756;553.3132:212307.0955;553.316:263419.5984;553.3189:219480.5633;553.3218:131442.0737;553.3246:61849.262;553.3275:29503.4411;553.3303:12308.8958;553.3332:7620.5548;553.3361:5435.0664;553.3389:5096.3831;553.3418:2653.6706;553.3447:1313.7518,553.8026:3119.1874;553.8055:11254.485;553.8084:31573.7356;553.8112:66947.7857;553.8141:144889.7104;553.817:225014.0911;553.8198:240595.2226;553.8227:173475.8319;553.8255:93251.1618;553.8284:43557.0615;553.8313:18772.7267;553.8341:9491.0944;553.837:3818.7336;553.8399:11.1723,554.3038:1607.2601;554.3066:8169.1113;554.3095:19508.1868;554.3124:40740.6531;554.3152:81475.8488;554.3181:132892.235;554.321:166576.544;554.3238:149021.0954;554.3267:93493.1684;554.3296:41810.7861;554.3324:16643.7385;554.3353:7520.1848;554.3382:4612.6282;554.341:1611.2238,554.808:4493.7638;554.8109:9828.4419;554.8137:21552.1958;554.8166:36966.3499;554.8195:58943.4552;554.8223:77935.5591;554.8252:80417.0684;554.8281:60321.397;554.8309:33867.1725;554.8338:13133.3107;554.8367:5431.0415;554.8395:1431.7067;554.8424:8.5375,555.3096:1159.5977;555.3125:5058.7983;555.3153:8937.3155;555.3182:14439.0775;555.3211:26323.0944;555.3239:37173.1926;555.3268:36523.4388;555.3297:29054.0038;555.3325:20402.256;555.3354:9499.2254;555.3383:3617.5548;555.3411:1168.0637;555.344:8.3817,555.8172:1136.0105;555.82:7365.5652;555.8229:10195.0653;555.8258:10590.7893;555.8286:9553.2881;555.8315:9434.7333;555.8344:7043.5123;555.8372:2570.4327;555.8401:22.6034
MATCH       4389    0.83    9.020   1    1101.585235     1102.6248:13.5174;1102.6289:2708.6923;1102.6329:1217.7903,1103.5986:7.9849;1103.6027:1911.0122;1103.6067:5852.9348;1103.6108:8492.117;1103.6148:7529.1481;1103.6188:4850.4028;1103.6229:1277.5235;1103.6269:1164.8767,1104.5971:10.449;1104.6012:3425.2114;1104.6052:5446.105;1104.6093:10493.1974;1104.6133:15584.7644;1104.6173:18496.8857;1104.6214:18030.5286;1104.6254:14219.7503;1104.6295:9567.5204;1104.6335:4439.5878,1105.6001:2.9466;1105.6042:1660.5863;1105.6082:6397.081;1105.6123:12968.781;1105.6163:18111.3227;1105.6203:22943.5954;1105.6244:24520.8588;1105.6284:22915.6702;1105.6325:17774.9461;1105.6365:11774.5054;1105.6406:7163.7064,1106.6076:12.309;1106.6117:7003.5004;1106.6157:12201.5846;1106.6198:19390.4322;1106.6238:24655.9226;1106.6279:26327.3807;1106.6319:26327.8245;1106.6359:20989.6072;1106.64:14252.658;1106.644:10001.2055;1106.6481:4353.2628;1106.6521:1582.3125,1107.6115:0.7363;1107.6156:1827.4664;1107.6196:6022.193;1107.6237:12775.9615;1107.6277:17754.611;1107.6318:20571.4393;1107.6358:20439.6886;1107.6399:18595.5648;1107.6439:14522.4329;1107.648:9300.9074;1107.652:4731.5447;1107.6561:1449.4542,1108.6199:1.1193;1108.624:3054.2911;1108.628:7777.3126;1108.6321:10570.8217;1108.6361:12479.6139;1108.6402:14155.2642;1108.6442:10007.6381;1108.6483:5655.296;1108.6523:1324.2404;1108.6564:0.4026,1109.6329:1564.6027;1109.6369:3506.0256;1109.641:3881.9528;1109.645:3789.6157;1109.6491:3479.725;1109.6531:2.0782
MATCH       4390    0.92    9.020   2    1101.585235     551.7943:1.4851;551.7971:1783.687;551.8:8661.8212;551.8029:20435.1081;551.8057:28695.1204;551.8086:29369.6162;551.8114:19821.0015;551.8143:11211.7562;551.8172:2350.4042,552.2974:3.8869;552.3002:9362.8578;552.3031:23618.1046;552.306:51765.1236;552.3088:75030.9739;552.3117:78169.9965;552.3145:53240.0984;552.3174:26336.1697;552.3203:12504.3448;552.3231:5904.8124;552.326:1762.2326;552.3288:1615.3986,552.7978:1357.5597;552.8007:10918.9785;552.8036:29439.0005;552.8064:74558.4871;552.8093:143140.071;552.8121:198127.4641;552.815:186399.8599;552.8179:115210.5627;552.8207:50650.8121;552.8236:19653.1126;552.8264:9273.3358;552.8293:3781.1768;552.8322:1467.7385;552.835:1.8407,553.2985:2816.851;553.3014:10988.2843;553.3043:25436.6156;553.3071:52157.9052;553.31:124744.8494;553.3128:242013.1518;553.3157:324416.8471;553.3186:289566.4467;553.3214:171564.1833;553.3243:79863.8863;553.3271:35828.0457;553.33:19741.7975;553.3329:8140.6592;553.3357:3635.8896;553.3386:1466.3235;553.3415:2.2636,553.8023:4084.3528;553.8052:12730.5493;553.808:36824.1953;553.8109:89594.0362;553.8138:190478.161;553.8166:305529.0455;553.8195:345281.6349;553.8223:267246.1203;553.8252:146224.4427;553.8281:65393.2704;553.8309:28144.0934;553.8338:11567.1197;553.8367:5052.0263;553.8395:12.9521,554.3034:5014.982;554.3063:12484.3122;554.3092:27163.8736;554.312:50347.2355;554.3149:105498.3549;554.3178:194902.8445;554.3206:263080.9591;554.3235:244592.3005;554.3264:161740.0388;554.3292:80653.0618;554.3321:38236.7396;554.335:17296.2421;554.3378:10113.0227;554.3407:4807.7501;554.3435:18.2828,554.8077:1957.6597;554.8105:12255.207;554.8134:28911.9323;554.8163:59139.0475;554.8191:97975.2528;554.822:135114.2452;554.8249:138838.7829;554.8277:100870.918;554.8306:56590.4343;554.8335:27448.1962;554.8363:12395.3294;554.8392:4538.6136;554.8421:3254.5035;554.8449:1483.1019;554.8478:6.7758,555.3121:5065.7913;555.315:13509.8014;555.3179:27622.8634;555.3207:40301.4897;555.3236:52914.7366;555.3265:57393.4625;555.3293:51955.0462;555.3322:36909.6873;555.3351:22566.4876;555.3379:9755.3247;555.3408:4311.4179;555.3437:1399.1293;555.3465:8.762,555.8168:4908.8212;555.8197:10090.4338;555.8226:18972.3977;555.8254:22795.1222;555.8283:23205.6854;555.8312:18868.1924;555.834:12342.778;555.8369:3899.562;555.8398:27.0071,556.3189:1626.3606;556.3218:6894.2445;556.3246:12499.0256;556.3275:13784.6259;556.3304:11476.3447;556.3332:8788.5186;556.3361:3945.4572;556.339:2945.9798;556.3418:23.4431
MATCH       4391    0.82    9.020   1    1101.585235     1102.6244:11.1841;1102.6284:2166.6488;1102.6324:3061.3709;1102.6365:2544.7962,1103.6345:13.0433;1103.6386:4104.5136;1103.6426:2198.4432,1104.6047:1895.5381;1104.6088:10838.9414;1104.6128:23261.4653;1104.6169:28661.0663;1104.6209:26809.2064;1104.625:15407.4714;1104.629:0.311,1105.5996:2.0803;1105.6037:1986.7974;1105.6077:8587.5767;1105.6118:21939.3196;1105.6158:34358.3024;1105.6199:43607.5289;1105.6239:46071.2199;1105.628:38692.8887;1105.632:24210.5371;1105.6361:8797.3839;1105.6401:4.365,1106.6112:10689.5014;1106.6152:22282.0577;1106.6193:37410.994;1106.6233:55233.627;1106.6274:68817.7015;1106.6314:67268.0797;1106.6355:55919.6643;1106.6395:40316.4419;1106.6436:24762.8515;1106.6476:9217.9633;1106.6517:1690.87;1106.6557:4.2478,1107.6151:6055.2699;1107.6191:27259.8399;1107.6232:42568.6725;1107.6272:62031.2479;1107.6313:74620.0382;1107.6353:80183.1795;1107.6394:68486.8947;1107.6434:50655.998;1107.6475:32749.7692;1107.6515:19011.878;1107.6556:3799.0138;1107.6596:16.1983,1108.6195:10292.7228;1108.6235:21633.7116;1108.6276:28861.4041;1108.6316:46610.8503;1108.6357:61814.9503;1108.6397:69884.3935;1108.6438:66055.2174;1108.6478:51532.7077;1108.6519:32848.1018;1108.6559:16657.1728;1108.66:4100.4433;1108.664:1714.5463;1108.6681:9.778,1109.6243:10.416;1109.6283:5360.8421;1109.6324:13690.8286;1109.6364:29300.4301;1109.6405:37697.071;1109.6445:42230.6222;1109.6486:39957.9764;1109.6526:30062.7872;1109.6567:14994.3276;1109.6607:3400.2163;1109.6648:1546.0991;1109.6688:10.7993,1110.6336:1685.6636;1110.6377:1789.2311;1110.6417:9199.5128;1110.6458:12851.6247;1110.6498:14637.0021;1110.6539:10961.413;1110.6579:4171.3714;1110.662:1567.75;1110.666:12.4313,nan:nan,1112.6293:2091.9164;1112.6333:2518.4551;1112.6374:2478.3637;1112.6415:21.2648
MATCH       4392    0.92    9.020   2    1101.585235     551.7941:6.159;551.7969:1832.7411;551.7998:22170.7841;551.8026:46653.5733;551.8055:66937.2093;551.8084:64639.9525;551.8112:40068.4079;551.8141:7063.1727,552.2972:51.8179;552.3:20080.275;552.3029:62239.5217;552.3057:111377.0085;552.3086:136608.9439;552.3115:119304.7778;552.3143:67167.7119;552.3172:30663.0292;552.32:5865.6207;552.3229:1822.0988;552.3257:1665.1944,552.7948:2.5446;552.7976:1850.2203;552.8005:17351.6015;552.8033:56137.8024;552.8062:126459.9353;552.8091:240634.9332;552.8119:314497.5373;552.8148:277262.198;552.8176:166303.8045;552.8205:74113.9061;552.8234:27073.7595;552.8262:3703.7574,553.2926:683.6728;553.2954:1710.3351;553.2983:1858.755;553.3012:13465.7642;553.304:56188.4164;553.3069:149526.1148;553.3097:341293.5975;553.3126:586218.3791;553.3155:720946.9507;553.3183:599984.8216;553.3212:346859.4606;553.3241:159308.7395;553.3269:76727.8252;553.3298:46354.3522;553.3326:14822.1303;553.3355:1660.1311,553.8021:7181.3075;553.8049:48591.8008;553.8078:125215.3068;553.8107:305384.2311;553.8135:649206.9022;553.8164:1061300.3311;553.8193:1169583.2738;553.8221:872161.2274;553.825:447581.808;553.8278:192112.8469;553.8307:81371.0051;553.8336:40691.6416;553.8364:13028.1775;553.8393:1653.1621;553.8422:2.9779,554.3032:1615.1029;554.3061:35785.8112;554.3089:99032.3694;554.3118:233960.6057;554.3147:507834.8037;554.3175:958393.9719;554.3204:1310609.7496;554.3233:1239504.7679;554.3261:809091.6651;554.329:396983.9926;554.3319:175028.3224;554.3347:79324.5811;554.3376:38707.8644;554.3405:13747.8352;554.3433:3704.5581;554.3462:13.9989,554.8046:1537.4946;554.8074:13557.6137;554.8103:60510.622;554.8132:153144.289;554.816:327686.703;554.8189:640468.5731;554.8218:983465.2353;554.8246:1093466.6663;554.8275:839949.5415;554.8304:466673.0735;554.8332:205498.4681;554.8361:82929.2687;554.839:35243.3643;554.8418:11643.9831;554.8447:3749.8268;554.8476:21.2771,555.3033:6076.7101;555.3062:10589.0952;555.309:14310.2793;555.3119:41259.8426;555.3148:89399.0644;555.3176:185766.0737;555.3205:342833.0468;555.3234:538814.5403;555.3262:638501.9798;555.3291:549014.6125;555.332:339830.4615;555.3348:164572.7471;555.3377:71477.4537;555.3406:31416.7633;555.3434:12580.0523;555.3463:5657.4174;555.3492:39.5684,555.8109:1591.9027;555.8137:15251.4568;555.8166:48319.0319;555.8195:93250.7502;555.8223:159263.6183;555.8252:234539.2717;555.8281:273964.7496;555.8309:246969.4308;555.8338:171667.7131;555.8367:84680.9622;555.8395:30245.3977;555.8424:1776.3935;555.8453:13.3216,556.3158:2529.0202;556.3186:24139.8707;556.3215:57299.8468;556.3244:89042.6536;556.3273:114411.5803;556.3301:114575.857;556.333:93181.3198;556.3359:56778.4674;556.3387:23401.5414;556.3416:5821.1902;556.3445:906.0843;556.3473:6.5684,556.8209:2347.7184;556.8238:15377.0764;556.8267:45316.5955;556.8295:61882.9985;556.8324:60505.3569;556.8353:42659.0249;556.8382:19194.6451;556.841:1925.8461;556.8439:16.7383
MATCH       4393    0.83    9.020   1    1101.585235     1102.6255:17.7925;1102.6296:2373.6699;1102.6336:8758.0219;1102.6376:8198.5655;1102.6417:2161.9502,nan:nan,1104.6059:10.1414;1104.61:2068.9325;1104.614:2134.2019;1104.618:5876.7242;1104.6221:8.2986,1105.6008:6.9684;1105.6049:2144.843;1105.6089:6886.1671;1105.613:11697.5386;1105.617:23935.0528;1105.621:25586.483;1105.6251:19673.1578;1105.6291:16169.7574;1105.6332:4254.032,1106.6124:11.2124;1106.6164:6469.768;1106.6205:32275.6115;1106.6245:48788.5539;1106.6286:59314.8893;1106.6326:57739.7559;1106.6366:46555.6445;1106.6407:25686.9613;1106.6447:12112.2608;1106.6488:1641.3424,1107.6082:0.4704;1107.6122:1620.791;1107.6163:3202.4455;1107.6203:22712.5872;1107.6244:38506.9827;1107.6284:60302.0282;1107.6325:83684.7362;1107.6365:91044.2183;1107.6406:85366.186;1107.6446:68849.0822;1107.6487:45257.8983;1107.6527:22843.1614;1107.6568:4393.4125,1108.6206:6126.7389;1108.6247:20919.8348;1108.6287:43958.8222;1108.6328:68133.747;1108.6368:98381.7511;1108.6409:115764.7496;1108.6449:114818.5316;1108.649:94417.7931;1108.653:67836.3823;1108.6571:40167.1057;1108.6611:26191.5167;1108.6652:8327.2266;1108.6692:7.8003,1109.6295:7045.8757;1109.6336:30804.5855;1109.6376:54301.2668;1109.6417:76107.4842;1109.6457:93373.0382;1109.6498:91241.0195;1109.6538:74483.7878;1109.6579:51771.7114;1109.6619:31644.7394;1109.666:8234.0147;1109.67:20.4767,1110.6348:7163.3946;1110.6388:19119.2054;1110.6429:34221.2552;1110.6469:44619.1306;1110.651:51361.2882;1110.6551:48071.9944;1110.6591:36163.7986;1110.6632:18596.3863;1110.6672:5637.0629;1110.6713:20.4839,1111.6405:8.6297;1111.6446:1788.537;1111.6486:9555.4341;1111.6527:10127.7928;1111.6567:6444.3035;1111.6608:4500.9717;1111.6648:1982.337;1111.6689:10.6239
MATCH       4394    0.89    9.020   2    1101.585235     nan:nan,552.2977:69.357;552.3006:14389.0899;552.3035:41769.1356;552.3063:72118.0841;552.3092:95618.0141;552.312:87652.7687;552.3149:57172.4111;552.3178:28903.6028;552.3206:5908.431;552.3235:1925.1058,552.7982:21.4397;552.8011:6464.1241;552.8039:25008.8661;552.8068:52631.9613;552.8096:90255.3824;552.8125:109122.0979;552.8154:95558.9861;552.8182:59143.9456;552.8211:27878.8836;552.8239:2172.3131,553.3017:46.7361;553.3046:25280.639;553.3075:57148.7779;553.3103:117729.4628;553.3132:195077.9413;553.3161:238251.6609;553.3189:204938.0518;553.3218:126503.8919;553.3246:61804.7054;553.3275:32725.8486;553.3304:15080.2843,553.8027:3.5974;553.8055:13844.6069;553.8084:47148.752;553.8113:124030.7625;553.8141:290594.998;553.817:501474.0065;553.8198:581918.1326;553.8227:446649.5969;553.8256:237116.3006;553.8284:98827.1806;553.8313:43130.1901;553.8342:19559.5313;553.837:4180.3445,554.3067:20843.6898;554.3095:50982.4956;554.3124:130845.8925;554.3153:305738.8611;554.3181:616785.9008;554.321:910047.9156;554.3239:924474.7494;554.3267:641406.0261;554.3296:321563.5175;554.3324:139154.2069;554.3353:64187.1657;554.3382:31912.2899;554.341:15583.6833;554.3439:5720.5791;554.3468:7.0267,554.808:8002.8776;554.8109:40112.8269;554.8138:103645.0647;554.8166:247489.4656;554.8195:547685.8864;554.8224:959733.7289;554.8252:1175419.7578;554.8281:980365.126;554.831:578891.0414;554.8338:260987.4594;554.8367:110472.5178;554.8396:51363.0296;554.8424:26302.9094;554.8453:10524.9261;554.8482:2109.1771;554.851:6.2054,555.3096:7653.053;555.3125:34391.7468;555.3154:81164.4626;555.3182:177801.9492;555.3211:367976.3807;555.324:676587.7496;555.3268:923886.8379;555.3297:889113.2402;555.3326:591367.7741;555.3354:289953.6863;555.3383:124508.2951;555.3412:56584.341;555.344:30860.8448;555.3469:5404.5138;555.3498:4306.3065;555.3526:18.8185,555.8143:6779.25;555.8172:45594.0583;555.8201:110927.3679;555.8229:205833.0808;555.8258:341942.4906;555.8287:471512.8635;555.8315:485438.4663;555.8344:355636.9605;555.8373:189018.6379;555.8401:80364.5176;555.843:33188.0696;555.8459:11579.9308;555.8487:66.3063,556.3164:8098.5813;556.3192:30343.6817;556.3221:62576.8257;556.325:106148.8056;556.3278:160089.4232;556.3307:193454.8457;556.3336:183142.6823;556.3365:128618.2363;556.3393:70164.6115;556.3422:31549.2181;556.3451:7760.6119;556.3479:2180.677,556.8215:1970.3133;556.8244:29857.0878;556.8273:52462.7186;556.8301:66904.2115;556.833:71482.0003;556.8359:58209.2707;556.8387:38772.3357;556.8416:10935.0379;556.8445:93.0242,557.3212:1702.2892;557.324:8721.5174;557.3269:19388.59;557.3298:29296.8938;557.3326:31248.9512;557.3355:25180.4455;557.3384:12510.8992;557.3413:4043.2078;557.3441:2030.3703;557.347:20.8355
MATCH       4395    0.82    9.020   1    
MATCH       4396    0.93    9.020   2    
MATCH       4397    1.00    2.800   1    728.418092      729.4016:1.0823;729.4049:108.1188;729.4082:128.6147;729.4115:1077.2125;729.4148:3157.4839;729.4181:8423.7136;729.4213:15686.3821;729.4246:32270.2191;729.4279:61733.1941;729.4312:99720.2199;729.4345:117589.6775;729.4378:100989.2678;729.4411:64116.4362;729.4443:34977.9743;729.4476:19111.3927;729.4509:11555.0032;729.4542:8150.5784;729.4575:6207.0403;729.4608:3035.0127;729.4641:2317.1734;729.4673:705.1606;729.4706:102.172,730.4107:3.0382;730.414:534.9419;730.4173:1061.2361;730.4206:2031.9592;730.4238:6587.8292;730.4271:15467.3486;730.4304:25090.322;730.4337:34027.5849;730.437:39541.7184;730.4403:35952.9234;730.4436:26707.7037;730.4469:16158.2337;730.4501:9817.3918;730.4534:5716.2821;730.4567:3485.7623;730.46:1858.459;730.4633:797.7287;730.4666:410.9019;730.4699:227.1182;730.4732:80.5138,731.4237:291.9548;731.427:1256.882;731.4303:4359.3858;731.4336:7684.8893;731.4369:9507.0488;731.4402:8598.215;731.4435:6453.516;731.4468:3917.5887;731.4501:2646.7577;731.4533:1704.3494;731.4566:741.1488;731.4599:311.6086,732.4243:97.8677;732.4276:339.6691;732.4309:1186.2489;732.4342:1862.2076;732.4375:2330.893;732.4408:2346.2081;732.4441:1761.6211;732.4474:965.5765;732.4507:163.4954;732.4539:0.2125,733.3564:0.4549;733.3597:147.2861;733.363:331.1222;733.3663:582.7853;733.3696:659.6422;733.3729:703.7634;733.3762:1252.9334;733.3795:1472.9322;733.3827:1266.748;733.386:112.2655;733.3893:0.5217
MATCH       4398    1.00    2.800   2    728.418092      365.1953:114.0325;365.1977:158.2105;365.2:442.0349;365.2023:489.9398;365.2046:580.3111;365.207:1921.2261;365.2093:5490.2624;365.2116:24265.2631;365.2139:85879.1098;365.2163:291811.5404;365.2186:720372.9721;365.2209:1090670.8894;365.2232:983080.3151;365.2256:531246.0149;365.2279:188105.7201;365.2302:67585.3412;365.2325:27811.3808;365.2349:15465.679;365.2372:9318.4352;365.2395:6732.6517;365.2418:4556.8664;365.2442:3305.9618;365.2465:1864.1986;365.2488:1396.0246;365.2511:1155.9081;365.2535:1045.9127;365.2558:1089.7011;365.2581:322.0116;365.2604:0.0703,365.7047:0.0802;365.707:576.0829;365.7093:1336.8066;365.7117:6660.5901;365.714:25179.1013;365.7163:73976.1931;365.7186:181643.3592;365.721:344025.0029;365.7233:412526.441;365.7256:312701.6335;365.7279:144165.5663;365.7303:53235.3026;365.7326:21626.0726;365.7349:10900.7267;365.7372:6142.9673;365.7396:3897.4189;365.7419:3404.0049;365.7442:2276.123;365.7466:372.4979,366.2051:0.0061;366.2074:224.0026;366.2097:338.0032;366.212:1175.4954;366.2144:3818.6265;366.2167:11670.517;366.219:31602.2126;366.2214:69053.5381;366.2237:97003.6686;366.226:87020.4913;366.2283:49111.1758;366.2307:19117.6322;366.233:7299.7781;366.2353:3828.8877;366.2376:2106.9412;366.24:1136.3839;366.2423:668.4639;366.2446:288.0686;366.247:297.9958;366.2493:0.1116,366.7151:451.6932;366.7174:1357.532;366.7198:4890.8615;366.7221:10673.7701;366.7244:15340.1531;366.7267:15527.322;366.7291:11635.2665;366.7314:5603.1581;366.7337:2166.5842;366.7361:469.5289;366.7384:0.1303,367.2208:555.6649;367.2232:1304.9846;367.2255:1885.2403;367.2278:1186.9666
MATCH       4399    0.90    2.800   1    728.418092      729.4125:229.9292;729.4157:1545.1344;729.419:3521.374;729.4223:7956.7165;729.4256:14932.8092;729.4289:25234.086;729.4322:34711.4522;729.4355:37928.4337;729.4387:31812.7889;729.442:21475.1096;729.4453:11824.7194;729.4486:6649.701;729.4519:4411.7373;729.4552:3198.6116;729.4585:2032.0535;729.4617:1265.6928;729.465:479.2686,730.405:12.3899;730.4083:191.8012;730.4116:458.3739;730.4149:694.8894;730.4182:1857.7746;730.4215:4252.3638;730.4248:7857.5933;730.4281:15378.1178;730.4313:29303.0689;730.4346:52701.0525;730.4379:68234.6958;730.4412:66704.1536;730.4445:50679.8033;730.4478:33875.1655;730.4511:20856.79;730.4544:10745.3929;730.4576:5413.8126;730.4609:3505.1838;730.4642:2503.9528;730.4675:1860.2489;730.4708:1320.7981;730.4741:1065.8738;730.4774:666.8641;730.4807:272.6778;730.4839:135.7191,731.4147:11.7921;731.418:252.8902;731.4213:900.9988;731.4246:1561.5426;731.4279:3096.2004;731.4312:6334.0536;731.4345:13278.7179;731.4378:25543.876;731.4411:38698.8816;731.4444:46335.2108;731.4476:44531.2535;731.4509:33564.3188;731.4542:19995.0772;731.4575:10875.1403;731.4608:5959.7594;731.4641:3375.4934;731.4674:2005.0539;731.4707:675.9394;731.474:399.7997;731.4773:6.3216,732.4219:4.495;732.4251:129.4829;732.4284:184.8386;732.4317:697.4178;732.435:2150.071;732.4383:5097.3414;732.4416:9001.9285;732.4449:13778.7847;732.4482:17495.4084;732.4515:17051.1439;732.4548:14129.0781;732.4581:9790.0857;732.4614:5954.6141;732.4647:3255.1768;732.4679:1918.1227;732.4712:911.4052;732.4745:570.1691,733.4231:140.2329;733.4264:168.6526;733.4297:318.6949;733.4329:368.1211;733.4362:970.358;733.4395:1691.2732;733.4428:2119.6761;733.4461:2450.0051;733.4494:3615.149;733.4527:5222.9361;733.456:5861.3536;733.4593:5112.2871;733.4626:3719.3424;733.4659:2073.3801;733.4692:1676.4143;733.4725:859.5225,734.4447:142.063;734.448:226.0608;734.4513:789.6755;734.4546:1033.8747;734.4579:1131.7661;734.4612:1233.3528;734.4645:1796.7342;734.4678:1885.6555;734.4711:1311.0107;734.4744:199.7861;734.4777:144.0605;734.481:0.1927
MATCH       4400    0.94    2.800   2    728.418092      365.2011:22.9521;365.2034:643.8723;365.2058:1265.9262;365.2081:1424.2125;365.2104:3309.2668;365.2127:15288.6565;365.2151:51915.2265;365.2174:146248.595;365.2197:293910.8379;365.222:353029.435;365.2244:264800.0577;365.2267:120410.6481;365.229:44143.1902;365.2313:16828.4005;365.2337:7890.95;365.236:5544.2888;365.2383:3506.585;365.2406:2068.1096;365.243:1174.9254;365.2453:868.5755;365.2476:553.3258;365.2499:272.6182;365.2523:233.0887;365.2546:110.3592,365.7035:50.2914;365.7058:408.6122;365.7081:1054.5941;365.7104:2249.4267;365.7128:8761.7405;365.7151:28827.3893;365.7174:84076.2496;365.7197:230820.6243;365.7221:474542.9748;365.7244:631743.5578;365.7267:532034.8297;365.729:284467.3499;365.7314:102912.3927;365.7337:39675.4055;365.736:19508.7737;365.7383:12086.0662;365.7407:6988.644;365.743:4121.721;365.7453:2263.9209;365.7477:1446.7863;365.75:1214.7866;365.7523:1247.4053,366.2061:807.3258;366.2085:1439.8892;366.2108:1914.9409;366.2131:3470.0656;366.2155:7271.6604;366.2178:24903.7733;366.2201:72592.9692;366.2224:184880.8568;366.2248:352691.613;366.2271:458502.599;366.2294:387948.4358;366.2317:208481.3399;366.2341:76173.4609;366.2364:25642.1422;366.2387:12480.0886;366.2411:6019.2314;366.2434:4142.8272;366.2457:3596.4609;366.248:2281.5646;366.2504:1172.4051,366.7115:374.2518;366.7138:547.9173;366.7162:2651.4007;366.7185:9001.3576;366.7208:24333.0432;366.7232:53909.0351;366.7255:104004.9685;366.7278:161510.6168;366.7301:185829.7609;366.7325:146784.5742;366.7348:78960.0716;366.7371:31819.2528;366.7395:13379.2943;366.7418:5590.4834;366.7441:3597.6055;366.7464:2116.1378;366.7488:969.7277;366.7511:362.7351;366.7534:116.4624,367.2126:676.1524;367.2149:1062.4885;367.2172:1460.8741;367.2195:1949.4517;367.2219:4857.1319;367.2242:13347.8112;367.2265:27187.5599;367.2289:47063.4342;367.2312:60602.3712;367.2335:58790.8479;367.2359:37620.1859;367.2382:15408.8304;367.2405:5549.3919;367.2429:2488.4086;367.2452:1241.4605;367.2475:1134.807;367.2499:943.7679;367.2522:598.4653,367.7209:548.2213;367.7233:1780.4547;367.7256:3659.1868;367.7279:6630.7847;367.7303:9410.4333;367.7326:12944.8504;367.7349:13850.2753;367.7373:11942.0392;367.7396:6578.2115;367.7419:3384.9411;367.7443:1616.5784;367.7466:687.5131;367.7489:268.999;367.7513:204.2494,368.225:961.7858;368.2274:1393.8489;368.2297:2324.9303;368.232:3633.502;368.2344:4127.3185;368.2367:4641.0072;368.239:3221.6212;368.2414:1904.6724;368.2437:1244.2582;368.246:780.2751;368.2484:601.5899;368.2507:469.2387;368.253:327.3375;368.2554:232.9594;368.2577:212.2218;368.26:69.4257
MATCH       4401    0.93    2.800   1    728.418092      729.4092:4.2496;729.4125:362.2574;729.4157:871.7042;729.419:2632.2616;729.4223:7089.5776;729.4256:14620.2801;729.4289:23118.0105;729.4322:29073.2709;729.4355:29139.7058;729.4387:23168.3814;729.442:12594.637;729.4453:5354.8426;729.4486:3011.4535;729.4519:2454.2453;729.4552:1182.4702;729.4585:451.7365;729.4617:424.9159;729.465:2.0819,730.4051:3.9974;730.4084:368.8922;730.4117:1047.8515;730.4149:1464.8208;730.4182:1982.1466;730.4215:5265.6411;730.4248:11219.9424;730.4281:22580.3076;730.4314:42853.4302;730.4347:71001.389;730.438:92283.2634;730.4412:89461.0794;730.4445:67972.2393;730.4478:41521.4765;730.4511:23270.0633;730.4544:12851.3901;730.4577:6988.8944;730.461:4505.3547;730.4643:3022.0026;730.4676:1390.673;730.4708:657.4831;730.4741:418.0591;730.4774:422.1934;730.4807:247.4088,731.4181:2.5162;731.4214:366.9919;731.4247:3387.5587;731.428:9367.1062;731.4313:19484.945;731.4346:37884.8084;731.4379:70091.8731;731.4412:110183.0149;731.4444:135694.1354;731.4477:125666.6084;731.451:91316.4321;731.4543:56712.5231;731.4576:30922.5021;731.4609:15834.5455;731.4642:10128.4654;731.4675:8111.0791;731.4708:4832.0769;731.4741:1957.131;731.4774:1325.951;731.4806:1087.4165,732.422:444.0117;732.4253:845.2001;732.4286:2211.7867;732.4319:5075.4423;732.4352:11265.427;732.4385:20740.5778;732.4418:41036.2197;732.445:73489.9496;732.4483:103176.5736;732.4516:107738.3687;732.4549:90992.2195;732.4582:64101.1085;732.4615:39971.2733;732.4648:21567.7769;732.4681:11930.1388;732.4714:6383.1853;732.4747:3987.3082;732.478:2706.7419;732.4813:1410.3733;732.4846:397.7208;732.4878:349.8939;732.4911:331.8598;732.4944:307.3214;732.4977:188.9112,733.4233:0.7376;733.4266:272.8147;733.4299:574.2761;733.4331:681.5457;733.4364:1667.6604;733.4397:5272.1287;733.443:12352.5802;733.4463:21513.9647;733.4496:36420.0615;733.4529:47738.308;733.4562:53536.5257;733.4595:47349.0654;733.4628:36954.8123;733.4661:23164.6847;733.4694:12626.8369;733.4727:6830.9645;733.476:4645.0302;733.4793:3719.8064;733.4826:2426.7658;733.4859:1442.3793;733.4892:1002.2835;733.4925:409.6215;733.4957:247.1464,734.4285:0.2362;734.4318:181.9935;734.4351:178.4584;734.4384:786.5399;734.4417:1917.0186;734.445:2758.4617;734.4483:4711.8177;734.4516:8849.366;734.4549:13174.6325;734.4582:16553.4555;734.4615:17987.5916;734.4648:16959.7199;734.4681:11620.6693;734.4714:6163.1025;734.4747:3540.6418;734.478:2193.2807;734.4813:1277.6028;734.4846:499.7413;734.4879:282.0513,735.4443:336.2058;735.4476:729.2478;735.4509:1340.8617;735.4542:1873.2739;735.4575:2861.1198;735.4608:4701.6534;735.4641:6037.9916;735.4674:5348.6299;735.4707:3230.9543;735.474:1865.8975;735.4773:1003.4105;735.4806:532.7157;735.4839:0.5861
MATCH       4402    0.95    2.800   2    728.418092      365.1988:1.6714;365.2012:190.6876;365.2035:264.4233;365.2058:315.121;365.2081:961.5784;365.2105:3790.9622;365.2128:13991.5081;365.2151:47141.4517;365.2174:123048.5915;365.2198:203769.424;365.2221:207037.4794;365.2244:130513.0551;365.2267:52661.1798;365.2291:17952.3873;365.2314:5827.3157;365.2337:2688.5321;365.236:1106.1088;365.2384:170.3115,365.7035:3.8043;365.7058:544.8656;365.7082:670.048;365.7105:2102.5005;365.7128:9155.8995;365.7152:33161.9091;365.7175:108351.7502;365.7198:312634.37;365.7221:583272.4759;365.7245:669163.8546;365.7268:475596.3206;365.7291:214875.1532;365.7314:75423.3253;365.7338:30447.0929;365.7361:14847.8739;365.7384:7569.7676;365.7407:4435.7133;365.7431:2697.8734;365.7454:1519.0007;365.7477:796.6678;365.7501:614.6628;365.7524:406.7882,366.2062:1181.5476;366.2086:1178.2672;366.2109:1546.9403;366.2132:3536.6206;366.2155:12746.8389;366.2179:48942.4398;366.2202:150436.3631;366.2225:414049.9785;366.2249:824758.292;366.2272:1012719.0506;366.2295:768636.2082;366.2318:358956.9742;366.2342:126530.5439;366.2365:51140.992;366.2388:26328.159;366.2411:14667.05;366.2435:8512.6613;366.2458:5369.1338;366.2481:4088.8578;366.2505:2460.0026;366.2528:1408.8302;366.2551:861.7418;366.2574:799.5279;366.2598:705.2233;366.2621:575.6461;366.2644:137.5556,366.7069:881.9574;366.7093:947.7704;366.7116:1352.0586;366.7139:1390.9895;366.7163:4563.7665;366.7186:15307.4981;366.7209:55889.5983;366.7233:167692.8287;366.7256:408340.391;366.7279:716238.27;366.7302:813055.3848;366.7326:590315.7875;366.7349:277822.7929;366.7372:100651.0297;366.7396:40102.9613;366.7419:19288.3154;366.7442:11320.9764;366.7466:7918.8254;366.7489:5238.2499;366.7512:3767.3193;366.7535:2604.8467;366.7559:1830.0276;366.7582:1342.7157;366.7605:1024.4902;366.7629:649.7431,367.215:4.7392;367.2173:1537.8757;367.2197:4120.1376;367.222:18914.8131;367.2243:55598.6472;367.2267:140256.6986;367.229:273879.9466;367.2313:396452.1355;367.2337:388400.3911;367.236:255829.0357;367.2383:109122.6502;367.2406:40723.5674;367.243:17314.053;367.2453:6959.7797;367.2476:3903.9569;367.25:3243.624;367.2523:3034.0761;367.2546:2251.5808;367.257:595.1552;367.2593:302.4279,367.7164:1.3039;367.7187:857.2098;367.7211:2005.9477;367.7234:4917.2371;367.7257:13740.392;367.7281:36762.4199;367.7304:75350.6307;367.7327:121999.3732;367.7351:148213.9663;367.7374:121946.4018;367.7397:67803.1845;367.7421:24790.8186;367.7444:8699.836;367.7467:3492.028;367.7491:2064.8013;367.7514:1292.3482,368.2205:299.9726;368.2228:911.8509;368.2252:2007.7987;368.2275:4239.5653;368.2298:9396.8384;368.2322:17753.852;368.2345:28826.4003;368.2368:37375.4207;368.2392:33427.095;368.2415:20526.0584;368.2438:8272.514;368.2462:3321.7258;368.2485:2012.2907;368.2508:936.5305;368.2532:835.8083;368.2555:384.2027,368.7202:0.6062;368.7226:435.3851;368.7249:979.0798;368.7273:985.9268;368.7296:2090.0644;368.7319:3829.1829;368.7343:6034.4112;368.7366:7861.4462;368.7389:8862.4364;368.7413:7162.2926;368.7436:5099.4614;368.7459:3434.5344;368.7483:2180.0148;368.7506:1103.663;368.753:962.4683;368.7553:858.1324;368.7576:265.1009;368.76:0.3995
MATCH       4403    0.92    2.800   1    728.418092      729.4118:10.6131;729.4151:735.6469;729.4184:1387.4096;729.4217:3050.3846;729.4249:7912.7667;729.4282:15495.4324;729.4315:20882.374;729.4348:21409.5762;729.4381:17406.1425;729.4414:11457.6963;729.4447:6983.2263;729.4479:3685.9375;729.4512:1865.7205;729.4545:1408.4197;729.4578:826.6536,730.4176:26.3072;730.4209:2148.0646;730.4242:5624.9794;730.4274:11538.1942;730.4307:23266.2167;730.434:41384.7938;730.4373:59873.6422;730.4406:67047.0622;730.4439:56289.2678;730.4472:37389.2905;730.4505:21898.8737;730.4537:11597.5033;730.457:5654.5129;730.4603:3632.126;730.4636:2190.6188;730.4669:1823.6949;730.4702:1543.631;730.4735:1187.2208,731.4175:8.5744;731.4208:813.0849;731.4241:1561.1824;731.4273:3850.8173;731.4306:9819.1551;731.4339:23263.2725;731.4372:50738.9377;731.4405:90853.936;731.4438:122611.1772;731.4471:133026.7573;731.4504:108970.4016;731.4537:71985.0833;731.457:38791.7302;731.4602:21199.3511;731.4635:12925.4978;731.4668:7282.2934;731.4701:5073.3914;731.4734:2807.6137;731.4767:2188.5311;731.48:1242.8531;731.4833:1081.2882;731.4866:615.8329;731.4899:257.2376,732.4213:4.4516;732.4246:656.4039;732.4279:1697.4913;732.4312:3460.4476;732.4345:6332.6077;732.4378:16137.5049;732.4411:34394.8798;732.4444:62163.5064;732.4477:95311.2978;732.451:117229.3193;732.4543:113937.2327;732.4576:88384.4962;732.4608:55173.6329;732.4641:30080.6563;732.4674:15561.2232;732.4707:9420.8876;732.474:6170.3674;732.4773:3691.7736;732.4806:2833.9728;732.4839:2349.7332;732.4872:1594.6679;732.4905:920.0669;732.4938:645.3958;732.4971:307.9832,733.4292:4.4442;733.4325:934.6257;733.4358:2553.1713;733.4391:4875.8124;733.4424:9167.5048;733.4457:18760.1541;733.449:33774.6729;733.4523:50833.7956;733.4556:62067.5586;733.4588:64593.2162;733.4621:54646.8221;733.4654:36017.2262;733.4687:21357.4051;733.472:13195.6934;733.4753:8227.2702;733.4786:4778.6306;733.4819:2014.3195;733.4852:544.7998;733.4885:240.8772,734.4377:0.7542;734.441:347.5073;734.4443:1714.1705;734.4476:3981.6271;734.4509:9322.7403;734.4542:16003.1791;734.4575:21940.0447;734.4608:25404.8814;734.4641:22340.5513;734.4674:17807.1022;734.4707:12023.5385;734.474:7456.3723;734.4773:3944.4224;734.4806:2245.7594;734.4839:1263.8345;734.4872:1258.6083;734.4905:674.9065,735.447:449.5164;735.4503:745.874;735.4536:1536.0979;735.4569:2806.3788;735.4602:4170.6059;735.4635:5070.3506;735.4668:5836.8498;735.4701:5241.2725;735.4734:3618.1673;735.4767:2444.5963;735.48:1609.7777;735.4833:464.6503
MATCH       4404    0.95    2.800   2    728.418092      365.2078:5.2141;365.2101:1081.7596;365.2124:5437.7949;365.2148:19352.0748;365.2171:58972.7747;365.2194:116937.4435;365.2217:145031.3473;365.2241:107088.4576;365.2264:49207.0738;365.2287:17444.3437;365.231:8905.4519;365.2334:3907.5365;365.2357:1701.4273;365.238:483.3004,365.7078:1.5383;365.7102:297.2208;365.7125:4270.7569;365.7148:17036.4329;365.7171:60356.0688;365.7195:175297.9708;365.7218:400019.3209;365.7241:564030.0519;365.7264:495332.9395;365.7288:263648.5656;365.7311:103617.8177;365.7334:40455.9092;365.7358:16917.4675;365.7381:7142.2683;365.7404:3671.8639;365.7427:3467.2094;365.7451:2848.6912;365.7474:1807.8756;365.7497:1336.2682;365.752:577.3387;365.7544:424.0376;365.7567:431.2486;365.759:225.6181;365.7613:128.5885,366.2105:802.7624;366.2129:1914.5887;366.2152:6729.7222;366.2175:32447.084;366.2199:109242.8667;366.2222:301709.593;366.2245:676022.9526;366.2268:1011285.1675;366.2292:942781.8725;366.2315:536733.3727;366.2338:199392.0906;366.2362:72345.6797;366.2385:31951.2266;366.2408:14094.0587;366.2431:8348.702;366.2455:5618.1812;366.2478:4035.7493;366.2501:2846.0327;366.2525:1649.5312;366.2548:908.1401,366.7113:980.5086;366.7136:1386.2062;366.7159:2362.2032;366.7183:13309.1919;366.7206:40675.0474;366.7229:126627.9472;366.7252:334670.993;366.7276:710386.3681;366.7299:994630.9325;366.7322:881211.4452;366.7346:480384.4684;366.7369:175723.7229;366.7392:59202.22;366.7416:25861.4467;366.7439:13141.5392;366.7462:8180.1805;366.7485:5371.8893;366.7509:4006.1148;366.7532:2755.7654;366.7555:2159.074;366.7579:1508.7388,367.2123:0.9832;367.2147:338.7258;367.217:642.126;367.2193:2308.7578;367.2217:11240.9447;367.224:40111.637;367.2263:115310.4975;367.2287:269277.3671;367.231:480864.6631;367.2333:582084.2349;367.2356:455492.5198;367.238:229291.28;367.2403:83492.1442;367.2426:30730.3152;367.245:12816.3485;367.2473:6787.8932;367.2496:5031.5249;367.252:3247.9879;367.2543:2478.8965;367.2566:1974.558;367.259:1553.053;367.2613:1029.4038;367.2636:770.7927,367.7137:0.4845;367.7161:410.5518;367.7184:765.4544;367.7207:1475.7221;367.7231:3783.9874;367.7254:11998.804;367.7277:36096.5647;367.7301:84947.674;367.7324:154791.2381;367.7347:211325.4038;367.7371:204249.6563;367.7394:133141.2246;367.7417:59279.2824;367.7441:20124.8327;367.7464:9248.216;367.7487:5484.772;367.7511:3446.0563;367.7534:2437.4361;367.7557:2136.8237;367.7581:1210.9764;367.7604:645.33;367.7627:305.5086,368.2155:300.1106;368.2178:410.294;368.2202:558.4833;368.2225:831.1356;368.2248:1628.9963;368.2272:3909.0069;368.2295:9862.9887;368.2318:22733.1086;368.2342:43119.7719;368.2365:58160.099;368.2388:56157.149;368.2412:37683.1783;368.2435:19470.5395;368.2458:6759.87;368.2482:2486.621;368.2505:1229.2065;368.2528:866.3691,368.7223:800.2189;368.7246:1256.1296;368.7269:1584.3581;368.7293:2003.126;368.7316:3131.7155;368.7339:6150.9777;368.7363:9754.258;368.7386:12537.3023;368.7409:11950.8043;368.7433:8962.7405;368.7456:6151.3011;368.748:3465.7001;368.7503:2085.7476;368.7526:1465.2885;368.755:736.0562;368.7573:461.8541
MATCH       4405    0.92    2.800   1    728.418092      729.415:14.4673;729.4183:877.5464;729.4216:4066.0448;729.4249:9438.752;729.4282:15966.2096;729.4315:23380.791;729.4348:26168.3835;729.438:20052.6626;729.4413:13036.3164;729.4446:7520.9241;729.4479:3540.79;729.4512:1668.0895;729.4545:145.0227,730.4077:5.0122;730.411:343.3141;730.4142:434.9181;730.4175:637.872;730.4208:2302.5647;730.4241:5607.6478;730.4274:17475.8954;730.4307:42053.298;730.434:80426.482;730.4373:116383.1328;730.4406:130068.8042;730.4438:109140.2486;730.4471:73466.5259;730.4504:41363.3532;730.4537:22593.0711;730.457:11731.582;730.4603:7212.2722;730.4636:3248.4481;730.4669:1745.9325;730.4701:549.6251;730.4734:3.4846,731.4076:2.9512;731.4108:276.4882;731.4141:322.3164;731.4174:369.5462;731.4207:1866.8041;731.424:4966.2689;731.4273:10706.9969;731.4306:25461.97;731.4339:63180.1738;731.4372:134055.174;731.4405:230232.8001;731.4437:332172.2048;731.447:372767.896;731.4503:316817.8765;731.4536:202716.4301;731.4569:110423.483;731.4602:61775.5342;731.4635:35509.3432;731.4668:21080.2686;731.4701:14157.3285;731.4734:9479.2155;731.4767:6391.9299;731.4799:5180.4781;731.4832:3314.3034;731.4865:1984.3586;731.4898:1839.311;731.4931:326.5489,732.4213:4.9142;732.4246:576.8517;732.4279:2952.7829;732.4312:12042.5978;732.4345:30608.6124;732.4378:66546.6688;732.441:136233.0838;732.4443:258532.5568;732.4476:418388.1861;732.4509:535615.823;732.4542:527151.659;732.4575:395647.9146;732.4608:240969.2692;732.4641:137939.302;732.4674:78292.4773;732.4707:47054.2267;732.474:27291.3828;732.4773:17375.6629;732.4806:13533.7386;732.4839:10367.5337;732.4871:6590.521;732.4904:2668.2686;732.4937:1865.4303;732.497:952.6747;732.5003:287.8611,733.4291:13.0127;733.4324:2721.291;733.4357:9151.3887;733.439:23169.1837;733.4423:54653.5579;733.4456:108048.8809;733.4489:196284.3805;733.4522:313271.9447;733.4555:417571.4847;733.4588:447558.5076;733.4621:381105.0005;733.4654:262349.8911;733.4687:150037.8786;733.472:81920.9297;733.4753:46956.6939;733.4786:28324.8192;733.4819:19657.78;733.4852:11697.5534;733.4884:7788.6225;733.4917:4513.219;733.495:2705.2761;733.4983:2002.7176;733.5016:822.013;733.5049:439.2267;733.5082:322.7463,734.4311:0.0541;734.4344:315.7311;734.4377:1884.7626;734.441:5918.1604;734.4443:12697.5819;734.4476:27454.4507;734.4509:59294.384;734.4542:107033.2261;734.4575:170841.0747;734.4608:225884.2627;734.4641:236081.9167;734.4674:193606.3924;734.4707:129766.5064;734.474:76930.4882;734.4772:41419.9103;734.4805:25903.813;734.4838:16542.5121;734.4871:10229.2215;734.4904:5783.9262;734.4937:3134.061;734.497:2023.6792;734.5003:1613.5162;734.5036:1481.4848;734.5069:932.1197;734.5102:662.4344,735.4403:1013.8685;735.4436:1559.0969;735.4469:1985.0914;735.4502:5716.3264;735.4535:11775.2807;735.4568:25693.6761;735.4601:46063.9504;735.4634:65184.4647;735.4667:78939.4914;735.47:78974.427;735.4733:65618.9573;735.4766:43256.8933;735.4799:24597.2803;735.4832:13025.5693;735.4865:6282.0961;735.4898:3448.6577;735.4931:1612.3354;735.4964:680.26;735.4997:335.2011;735.503:292.5981;735.5063:284.0122;735.5096:0.5502,736.4436:354.442;736.4469:674.3266;736.4502:769.5948;736.4535:1567.4078;736.4568:3439.9016;736.4601:6586.9068;736.4635:9745.7256;736.4668:14615.8439;736.4701:17705.9072;736.4734:17371.9724;736.4767:14984.398;736.48:11143.9304;736.4833:7401.4535;736.4866:4016.9412;736.4899:1366.3478;736.4932:7.6954
MATCH       4406    0.95    2.800   2    728.418092      365.2101:598.6234;365.2124:4660.9237;365.2148:21150.2337;365.2171:70033.4307;365.2194:150133.8809;365.2217:188244.9262;365.2241:148427.4508;365.2264:69731.8877;365.2287:23015.2232;365.231:6387.9307;365.2334:2744.1291;365.2357:828.4579;365.238:361.7984,365.7009:338.4193;365.7032:365.6869;365.7055:435.7541;365.7078:418.6222;365.7102:697.2104;365.7125:6836.7493;365.7148:23989.5197;365.7171:90332.7429;365.7195:283072.7041;365.7218:640682.6208;365.7241:903458.9111;365.7264:801160.9473;365.7288:446787.128;365.7311:170924.3873;365.7334:59351.5244;365.7358:24538.9859;365.7381:14777.2704;365.7404:8432.1973;365.7427:4645.6654;365.7451:2221.8672;365.7474:1236.9011,366.2129:1939.0518;366.2152:12400.0469;366.2175:61411.7825;366.2198:219923.54;366.2222:667692.2161;366.2245:1594402.353;366.2268:2451024.3673;366.2292:2333685.7635;366.2315:1356941.5157;366.2338:505002.7985;366.2361:181976.4496;366.2385:77468.2555;366.2408:38948.5035;366.2431:20967.555;366.2455:13225.581;366.2478:9257.7928;366.2501:6014.0825;366.2524:3428.1346;366.2548:2415.8139,366.7066:1600.4182;366.7089:2314.934;366.7113:2831.8695;366.7136:2994.1184;366.7159:5676.0927;366.7182:22417.2909;366.7206:100245.797;366.7229:357311.2623;366.7252:1050850.2757;366.7276:2412672.9397;366.7299:3626948.2183;366.7322:3402177.7491;366.7345:1948517.5845;366.7369:720587.4895;366.7392:251537.6884;366.7415:113829.9781;366.7439:62101.238;366.7462:35852.0535;366.7485:22061.0082;366.7509:13878.7024;366.7532:9689.8659;366.7555:7486.7268;366.7578:5994.4451;366.7602:5719.0984;366.7625:4658.3292;366.7648:3486.2263;366.7672:3263.2944;366.7695:2583.6798;366.7718:1177.394;366.7742:1112.0718;366.7765:781.26,367.2123:1969.3384;367.2146:3332.3865;367.217:5597.2551;367.2193:13017.5315;367.2216:47269.7544;367.224:156875.1206;367.2263:480796.9055;367.2286:1234402.0781;367.231:2476245.7255;367.2333:3229003.2602;367.2356:2709870.5924;367.238:1402592.4003;367.2403:510819.86;367.2426:190618.1707;367.245:86764.9286;367.2473:42683.5151;367.2496:24818.8272;367.2519:19681.5718;367.2543:15188.3533;367.2566:9891.5784;367.2589:6288.2205;367.2613:4436.3857;367.2636:3674.4033;367.2659:3173.8835;367.2683:2822.3886;367.2706:2231.3578,367.716:1711.9177;367.7184:3240.409;367.7207:5457.3848;367.723:18633.942;367.7254:58616.7626;367.7277:183440.1006;367.73:471003.0542;367.7324:1006158.9208;367.7347:1584283.522;367.737:1676583.5833;367.7394:1172593.1117;367.7417:532009.2364;367.744:186937.8594;367.7464:74391.8462;367.7487:39003.9628;367.751:22032.6233;367.7534:12957.1231;367.7557:10398.0349;367.758:7752.0217;367.7604:5407.9927;367.7627:3134.5915,368.2131:1807.4035;368.2155:2077.7088;368.2178:3575.6724;368.2201:3767.2499;368.2225:3980.9624;368.2248:8762.4835;368.2271:20821.3293;368.2295:56001.0326;368.2318:147680.3412;368.2341:320636.6416;368.2365:520767.4226;368.2388:594483.102;368.2411:468787.7736;368.2435:248388.9413;368.2458:95612.8166;368.2481:34696.2556;368.2505:14556.725;368.2528:7881.0764;368.2551:6685.6816;368.2575:5886.0305;368.2598:4035.524;368.2621:2872.0483;368.2645:2847.4367;368.2668:2656.6886,368.7246:2799.537;368.7269:4972.1584;368.7292:9630.1005;368.7316:20766.1222;368.7339:44253.871;368.7362:90860.1381;368.7386:137175.7898;368.7409:146881.8399;368.7432:110679.5961;368.7456:57336.6746;368.7479:23555.3355;368.7502:9064.0997;368.7526:4096.1752;368.7549:3853.6963;368.7573:3458.5164
MATCH       4407    0.91    2.800   1    728.418092      729.4189:6.7228;729.4222:403.155;729.4255:3980.9913;729.4288:8484.2234;729.4321:9751.8806;729.4354:9113.8987;729.4386:6771.7911;729.4419:3596.3099;729.4452:1122.5761;729.4485:661.0191;729.4518:317.432,730.4148:2.2771;730.4181:147.652;730.4214:962.8688;730.4247:2473.4431;730.428:6588.1625;730.4313:13868.9298;730.4346:24438.6101;730.4379:36487.3984;730.4411:38963.0977;730.4444:32161.4023;730.4477:19747.3657;730.451:9819.9279;730.4543:4492.9629;730.4576:1536.9303;730.4609:876.9714,731.4213:6.954;731.4246:566.3589;731.4279:4634.8695;731.4312:13205.2556;731.4345:27749.2071;731.4378:61168.4831;731.4411:106058.3482;731.4443:146611.5622;731.4476:157674.3539;731.4509:127006.2112;731.4542:79438.9297;731.4575:45417.9655;731.4608:26639.8104;731.4641:17349.8518;731.4674:10138.2202;731.4707:4541.4018;731.474:1918.306;731.4772:1645.7209;731.4805:1441.598;731.4838:992.3623;731.4871:281.035;731.4904:207.1946;731.4937:4.1611,732.4219:8.3592;732.4252:847.6283;732.4285:3498.1234;732.4318:8860.1463;732.4351:21806.2795;732.4383:49961.8331;732.4416:102652.9696;732.4449:191427.2983;732.4482:309484.2773;732.4515:391585.9763;732.4548:384758.4817;732.4581:290397.4359;732.4614:178950.2562;732.4647:95767.1484;732.468:50848.303;732.4713:28187.4496;732.4746:17591.1084;732.4779:10596.5839;732.4812:7875.053;732.4844:4454.105;732.4877:2480.847;732.491:1961.3804;732.4943:898.9562,733.4231:2.192;733.4264:322.2275;733.4297:364.2469;733.433:1606.107;733.4363:6732.979;733.4396:23022.9212;733.4429:52947.0365;733.4462:109874.2857;733.4495:222537.8232;733.4528:394448.0414;733.4561:562033.4967;733.4594:603682.9826;733.4627:497808.8639;733.466:320634.5398;733.4693:176375.0942;733.4726:96546.8735;733.4759:58035.336;733.4792:38699.3996;733.4825:24510.9698;733.4857:14381.6055;733.489:8113.5764;733.4923:5553.3102;733.4956:4844.9159;733.4989:3465.5791;733.5022:1580.2256;733.5055:399.3708;733.5088:1.9554,734.4284:116.6809;734.4317:316.5133;734.435:469.3435;734.4383:884.4727;734.4416:6381.7464;734.4449:18493.5074;734.4482:43155.6685;734.4515:95775.373;734.4548:183164.174;734.4581:306575.0593;734.4614:433655.4341;734.4647:481581.3928;734.468:416940.5512;734.4713:282600.4451;734.4745:165895.1695;734.4778:87521.5554;734.4811:50685.9268;734.4844:31280.896;734.4877:20676.8215;734.491:12401.6155;734.4943:7943.6249;734.4976:4259.3673;734.5009:2290.2733;734.5042:1897.7706;734.5075:1830.1248;734.5108:1240.2005;734.5141:669.8948,735.4409:1767.9919;735.4442:2089.9863;735.4475:3527.7446;735.4508:13117.2855;735.4541:29851.7131;735.4574:57274.2019;735.4607:97208.8425;735.464:143676.9297;735.4673:184965.9292;735.4706:188831.8644;735.4739:154263.9786;735.4772:103469.2749;735.4805:60331.525;735.4838:32123.8458;735.4871:17479.274;735.4904:11769.3076;735.4937:7939.1271;735.497:3914.4472;735.5003:2264.2795;735.5036:890.2591;735.5069:518.0712;735.5102:298.0447;735.5135:0.0683,736.4508:892.0609;736.4541:2463.0979;736.4574:8106.5915;736.4607:17223.0036;736.4641:26925.8887;736.4674:37966.6567;736.4707:48614.883;736.474:50691.8007;736.4773:42097.8945;736.4806:30695.3364;736.4839:17847.1253;736.4872:8912.6916;736.4905:4569.9617;736.4938:2471.3661;736.4971:656.424;736.5004:2.3117,737.4582:3.7168;737.4615:645.577;737.4648:1702.768;737.4681:4656.1496;737.4714:6692.6808;737.4747:8295.0019;737.478:7189.2342;737.4813:5520.7271;737.4846:3722.3272;737.4879:2117.0161;737.4912:1379.0309;737.4945:948.9447;737.4978:6.5424
MATCH       4408    0.91    2.800   2    728.418092      365.2057:202.9402;365.2081:330.6861;365.2104:961.4102;365.2127:3306.9112;365.215:11848.7131;365.2174:38603.5688;365.2197:76638.0757;365.222:87459.8435;365.2243:62687.6643;365.2267:28713.5932;365.229:9999.9187;365.2313:2431.1396,365.7081:2.5189;365.7104:420.9341;365.7128:946.8466;365.7151:7572.0674;365.7174:31307.0362;365.7197:90205.7488;365.7221:194189.9638;365.7244:268186.6321;365.7267:227475.4302;365.729:118369.6168;365.7314:41853.6129;365.7337:15926.2807;365.736:7969.9078;365.7384:4647.9589;365.7407:768.1484;365.743:789.2962,366.2108:1117.7996;366.2131:1541.7435;366.2155:5862.2934;366.2178:29919.4163;366.2201:99554.2534;366.2225:303197.101;366.2248:693305.7042;366.2271:1030505.3065;366.2294:939676.2364;366.2318:526214.499;366.2341:195412.9598;366.2364:74190.6227;366.2388:32820.023;366.2411:15242.8922;366.2434:8841.361;366.2457:6121.008;366.2481:4181.0118;366.2504:2120.7641;366.2527:1376.1787;366.2551:498.7125,366.7069:637.9239;366.7092:612.5142;366.7115:1366.268;366.7139:2645.4952;366.7162:4779.9583;366.7185:17063.3951;366.7209:69014.1891;366.7232:251863.3602;366.7255:762182.2547;366.7278:1773111.3244;366.7302:2617404.1475;366.7325:2389945.0924;366.7348:1335285.8997;366.7372:491229.866;366.7395:171314.6308;366.7418:70362.3856;366.7442:36922.8001;366.7465:20983.3477;366.7488:11536.1424;366.7511:8027.0302;366.7535:6336.0293;366.7558:5050.1733;366.7581:2940.8761;366.7605:1693.9888,367.2149:2453.083;367.2173:3310.9045;367.2196:9877.778;367.2219:40774.0293;367.2243:159896.9911;367.2266:497477.3619;367.2289:1408832.9508;367.2313:2958661.4463;367.2336:3982258.4122;367.2359:3318210.3807;367.2382:1694830.6763;367.2406:594743.849;367.2429:226697.8793;367.2452:100822.9107;367.2476:50418.0224;367.2499:29644.6367;367.2522:20273.4932;367.2546:14933.1634;367.2569:11221.3711;367.2592:9297.3336;367.2616:7576.0712;367.2639:5172.0549;367.2662:4991.5814;367.2686:3153.4745;367.2709:2708.1837,367.707:1632.4059;367.7093:2039.6764;367.7117:2677.6931;367.714:3305.8085;367.7163:3585.897;367.7187:3540.1868;367.721:5278.6279;367.7233:20494.2654;367.7257:73456.8855;367.728:249129.4005;367.7303:712498.7001;367.7327:1694958.3794;367.735:2890308.2204;367.7373:3182710.1304;367.7397:2224318.6055;367.742:990772.5805;367.7443:346718.552;367.7467:140416.5313;367.749:62995.1798;367.7513:32612.7958;367.7537:20705.1941;367.756:17554.7844;367.7583:13614.9169;367.7607:9281.4551;367.763:6620.9443;367.7653:5002.7626,368.2181:1796.6327;368.2204:2097.5124;368.2228:3771.0705;368.2251:10929.3678;368.2274:29681.4896;368.2298:96230.6052;368.2321:278693.5548;368.2344:657195.8907;368.2368:1139867.078;368.2391:1380658.5565;368.2414:1117703.2384;368.2438:594756.4392;368.2461:227115.5894;368.2484:84868.0663;368.2508:37872.6547;368.2531:18756.4002;368.2554:12529.8031;368.2578:10348.0402;368.2601:7748.5437;368.2624:5474.0167;368.2648:5537.7601;368.2671:4086.9016;368.2695:2469.2816,368.7202:2266.6816;368.7225:2238.0804;368.7249:2379.4892;368.7272:4758.5199;368.7295:13878.8615;368.7319:38453.594;368.7342:99290.5652;368.7365:208184.3151;368.7389:336642.4091;368.7412:388640.2076;368.7435:307386.1583;368.7459:167151.9355;368.7482:66357.9171;368.7506:23567.1693;368.7529:8811.8728;368.7552:5278.4284;368.7576:4398.9231;368.7599:3494.8643;368.7622:3541.7941;368.7646:2463.8756;368.7669:1736.6052;368.7692:990.6885;368.7716:507.7416,369.2273:2580.7112;369.2296:3710.7788;369.232:6119.7132;369.2343:13031.2558;369.2366:28279.5017;369.239:55546.0125;369.2413:79184.8335;369.2437:80996.7384;369.246:56317.3674;369.2483:29015.413;369.2507:13071.7496;369.253:7235.0492;369.2553:3653.8761;369.2577:2088.0291;369.26:2056.1089;369.2624:1075.1044
MATCH       4409    0.89    2.800   1    
MATCH       4410    0.90    2.800   2    
MATCH       4411    1.00    7.150   1    859.458577      860.449:793.3958;860.4526:2445.2456;860.4561:8599.1155;860.4597:19420.4019;860.4633:38345.767;860.4668:78727.1665;860.4704:133525.5055;860.474:180485.8127;860.4775:186839.1343;860.4811:149261.3167;860.4847:96966.984;860.4883:57604.8364;860.4918:32868.4756;860.4954:22453.2343;860.499:15056.6702;860.5025:10523.6108;860.5061:5873.6292;860.5097:3594.9858;860.5132:2862.8884;860.5168:2559.9843;860.5204:2119.9418;860.5239:812.4629,861.4521:3.027;861.4557:649.6992;861.4592:5655.7046;861.4628:11006.2032;861.4664:20019.1075;861.4699:39825.5364;861.4735:61547.0443;861.4771:78699.8714;861.4807:79632.0792;861.4842:66564.2468;861.4878:44734.8159;861.4914:24854.1845;861.4949:16039.8314;861.4985:10966.717;861.5021:6973.7552;861.5056:3548.6947;861.5092:1450.0887;861.5128:569.3929,862.4522:487.9977;862.4558:654.1454;862.4593:4549.8511;862.4629:7783.7029;862.4665:10209.6374;862.47:13511.5711;862.4736:19918.8706;862.4772:26038.7734;862.4808:25563.6285;862.4843:21618.0394;862.4879:15756.5363;862.4915:11464.5917;862.4951:7454.5534;862.4986:4026.7139;862.5022:1914.7519;862.5058:578.4823;862.5093:0.1531,863.4636:2.5273;863.4672:6372.3704;863.4707:12649.0109;863.4743:16998.0185;863.4779:16100.2219;863.4815:15107.6155;863.485:9835.9513;863.4886:6667.8395;863.4922:3676.9011;863.4958:1327.2655;863.4993:6.8055,864.472:1768.1467;864.4756:3341.2068;864.4792:4710.4921;864.4827:3982.6831;864.4863:2851.0983;864.4899:854.1277;864.4935:8.2453
MATCH       4412    1.00    7.150   2    859.458577      430.7244:2475.4671;430.7269:4928.57;430.7295:18957.1899;430.732:74473.4685;430.7345:231696.9944;430.737:759607.0909;430.7396:1839889.154;430.7421:2569007.8228;430.7446:2156933.0139;430.7471:1043291.7035;430.7497:357071.8034;430.7522:144395.2365;430.7547:68561.831;430.7572:35734.097;430.7598:20997.3847;430.7623:14785.2757;430.7648:10132.3302;430.7673:6822.6549;430.7699:4460.7932;430.7724:1655.9411,431.2245:1862.7969;431.227:2368.5871;431.2295:5788.8582;431.2321:23235.8126;431.2346:73072.515;431.2371:231229.0515;431.2396:593665.9068;431.2422:1025650.4296;431.2447:1114475.7442;431.2472:760957.2889;431.2497:338503.788;431.2523:125405.8143;431.2548:56335.1448;431.2573:28696.4584;431.2599:15488.8449;431.2624:10874.6636;431.2649:8530.0341;431.2674:5199.2748;431.27:2392.2114;431.2725:1433.7553;431.275:1096.5474;431.2775:843.1306;431.2801:622.0996,431.7198:3.0767;431.7223:973.6874;431.7248:2773.9224;431.7274:3404.1439;431.7299:8142.8253;431.7324:17986.4138;431.735:59588.1602;431.7375:131507.5186;431.74:235937.381;431.7425:329297.8088;431.7451:349743.1342;431.7476:262416.922;431.7501:138653.16;431.7527:55217.7716;431.7552:23631.9105;431.7577:13178.9981;431.7602:6736.3861;431.7628:4120.4646;431.7653:2072.3809;431.7678:741.5621;431.7703:588.416,432.2306:814.4743;432.2331:6387.4804;432.2356:16137.1329;432.2381:38954.4447;432.2407:71585.2381;432.2432:93364.671;432.2457:90621.8458;432.2483:67046.6959;432.2508:40122.3855;432.2533:18986.1903;432.2558:8000.2586;432.2584:3784.761;432.2609:1512.4203;432.2634:1312.0765;432.266:556.2246,432.7264:685.7456;432.729:877.3637;432.7315:2339.2476;432.734:2443.8559;432.7366:4732.3895;432.7391:9472.6973;432.7416:18648.9495;432.7442:24082.6721;432.7467:23579.5944;432.7492:15748.5124;432.7517:9601.8616;432.7543:4103.6768;432.7568:1733.4836;432.7593:5.95,433.2251:1248.3569;433.2277:2778.8155;433.2302:3010.6127;433.2327:2987.9474;433.2353:4057.2647;433.2378:5510.6668;433.2403:5627.041;433.2429:7313.3647;433.2454:7733.3033;433.2479:6939.0623;433.2505:4598.5321;433.253:3612.0904;433.2555:897.1876;433.2581:5.7549
MATCH       4413    0.86    7.150   1    859.458577      860.4453:3.099;860.4489:202.2239;860.4525:968.2006;860.456:1376.3119;860.4596:2789.1242;860.4632:5176.5522;860.4667:9977.0091;860.4703:15880.1527;860.4739:22534.3893;860.4775:24002.4458;860.481:19670.7722;860.4846:12332.6849;860.4882:7387.0524;860.4917:4643.3087;860.4953:3141.0813;860.4989:2090.6142;860.5024:690.4561;860.506:352.391;860.5096:266.9506,861.4449:4.7144;861.4484:338.6941;861.452:391.645;861.4556:648.0545;861.4591:1207.0512;861.4627:3476.632;861.4663:6958.4687;861.4699:14555.0202;861.4734:25322.0983;861.477:41524.8107;861.4806:51284.2393;861.4841:51601.2567;861.4877:42014.8533;861.4913:27968.5397;861.4948:15193.0654;861.4984:7409.3558;861.502:5508.0178;861.5056:3807.1074;861.5091:2188.0299;861.5127:1291.1926;861.5163:622.6331;861.5198:524.5198,862.4485:192.8336;862.4521:423.9117;862.4557:426.4292;862.4592:1095.7614;862.4628:1751.9531;862.4664:3705.4862;862.47:7108.1264;862.4735:12989.1777;862.4771:22475.0787;862.4807:35219.5273;862.4843:47615.2557;862.4878:53331.9225;862.4914:47980.2828;862.495:34096.2183;862.4985:20802.1299;862.5021:9846.9495;862.5057:6029.9737;862.5093:5161.1301;862.5128:3534.4111;862.5164:1502.506;862.52:662.6815;862.5236:348.8973,863.4528:325.3064;863.4564:499.0588;863.4599:1095.533;863.4635:1243.5435;863.4671:1631.485;863.4707:3228.2828;863.4742:4330.2916;863.4778:7835.9064;863.4814:12675.3442;863.485:18703.7149;863.4885:24937.9822;863.4921:30424.9803;863.4957:28928.979;863.4993:20530.0116;863.5028:10313.889;863.5064:5475.3456;863.51:3074.7058;863.5136:2148.2777;863.5171:2013.8881;863.5207:1559.7327;863.5243:1039.2434,864.4719:1168.1968;864.4755:2875.5698;864.4791:4151.6384;864.4827:4745.3235;864.4862:5726.6113;864.4898:7651.9065;864.4934:9832.6469;864.497:10535.3121;864.5005:10437.0331;864.5041:7441.3022;864.5077:4804.1821;864.5113:3142.2612;864.5149:1960.7943;864.5184:951.5316;864.522:874.5275;864.5256:712.8347;864.5292:573.558;864.5327:214.8838,865.4917:2951.5235;865.4953:4045.6935;865.4988:4732.2556;865.5024:4377.7539;865.506:2961.675;865.5096:2274.9091;865.5132:1427.9794;865.5167:896.8901;865.5203:647.2667;865.5239:477.2487;865.5275:367.7994;865.5311:297.6374;865.5346:169.5217,866.4726:0.3857;866.4762:182.5732;866.4798:406.2964;866.4834:776.0177;866.487:1982.3954;866.4905:2265.6679;866.4941:1504.0118
MATCH       4414    0.94    7.150   2    859.458577      430.7251:4.843;430.7276:639.608;430.7301:1990.7034;430.7327:12760.3894;430.7352:42221.7073;430.7377:114677.6354;430.7402:227220.9733;430.7428:276811.4322;430.7453:209499.4734;430.7478:98991.3264;430.7503:37837.9914;430.7529:15205.4671;430.7554:7502.5552;430.7579:3402.7949;430.7604:1863.6773;430.763:1062.3834,431.2277:1364.9095;431.2302:1521.3153;431.2327:9975.9686;431.2353:34764.6135;431.2378:97793.3312;431.2403:252286.6596;431.2428:486465.019;431.2454:606024.8081;431.2479:484322.4538;431.2504:246134.9883;431.253:93747.3728;431.2555:35000.4142;431.258:15934.5557;431.2605:8316.93;431.2631:7885.4796;431.2656:6362.1228;431.2681:3465.9121;431.2706:1553.2867;431.2732:1132.4917;431.2757:912.596;431.2782:408.6291,431.7306:1299.4923;431.7331:4252.6408;431.7356:15764.0418;431.7382:52058.7972;431.7407:127695.5244;431.7432:290913.867;431.7458:504851.4499;431.7483:588443.3566;431.7508:448135.4907;431.7533:225663.9461;431.7559:88163.8196;431.7584:35827.355;431.7609:16432.1289;431.7634:8183.6873;431.766:4749.2039;431.7685:3592.3491;431.771:2652.4582;431.7736:1987.3454;431.7761:1850.5098;431.7786:1587.4087;431.7811:701.5863;431.7837:576.3533,432.2211:1.8467;432.2237:494.2811;432.2262:572.18;432.2287:1037.6464;432.2312:1462.2612;432.2338:3163.3404;432.2363:9902.1234;432.2388:26693.1739;432.2414:59437.2363;432.2439:120917.9831;432.2464:218955.4948;432.2489:316143.4846;432.2515:323419.2274;432.254:229074.2177;432.2565:115821.3753;432.2591:46473.2783;432.2616:18388.8563;432.2641:7415.8385;432.2667:4053.478;432.2692:1874.1652;432.2717:1470.238,432.7271:228.1515;432.7297:313.8577;432.7322:889.1617;432.7347:1955.3843;432.7373:3754.3038;432.7398:12072.5186;432.7423:27368.0438;432.7448:52200.6947;432.7474:80872.4145;432.7499:109929.5922;432.7524:126962.824;432.755:110440.3161;432.7575:67738.2101;432.76:29894.7874;432.7626:11440.5346;432.7651:4858.7393;432.7676:2641.222;432.7702:1637.9488;432.7727:1163.9189,433.2309:392.391;433.2334:1683.0463;433.236:2634.9928;433.2385:3198.2354;433.241:6775.715;433.2436:13318.6537;433.2461:23759.0759;433.2486:34676.9846;433.2512:41398.6746;433.2537:43056.729;433.2562:37966.077;433.2588:27867.4315;433.2613:14633.7442;433.2638:6078.5535;433.2664:2947.2823;433.2689:2458.044;433.2714:1701.2652;433.274:1052.808,433.735:407.8912;433.7375:502.1482;433.74:1026.1826;433.7426:1808.7578;433.7451:4825.8019;433.7476:7770.1631;433.7502:10598.6824;433.7527:12832.8281;433.7552:14060.9367;433.7578:12698.9157;433.7603:8823.4087;433.7628:6332.3476;433.7654:3908.4978;433.7679:1906.7369;433.7704:964.3963;433.773:645.9542;433.7755:148.2396;433.778:0.1401
MATCH       4415    0.92    7.150   1    859.458577      860.4497:13.2544;860.4532:494.6587;860.4568:1536.4336;860.4604:3645.9129;860.4639:7605.8867;860.4675:13933.2273;860.4711:24000.7744;860.4746:29433.5811;860.4782:27727.4958;860.4818:20828.6754;860.4853:13230.7645;860.4889:5721.0287;860.4925:3107.7167;860.496:1556.5472;860.4996:480.0425,861.4527:37.3988;861.4563:1547.812;861.4599:2585.2435;861.4634:6302.4848;861.467:14064.6908;861.4706:27601.3637;861.4742:45618.4132;861.4777:67475.1948;861.4813:82299.6214;861.4849:76956.0649;861.4884:57068.498;861.492:35442.0014;861.4956:20766.4327;861.4992:12642.3406;861.5027:7651.8343;861.5063:3239.5877;861.5099:2248.9916;861.5134:1547.2624;861.517:616.9561;861.5206:586.684,862.4564:20.3873;862.46:1036.9225;862.4636:3031.657;862.4671:8620.4601;862.4707:18567.779;862.4743:34676.5692;862.4778:60759.0744;862.4814:98718.1065;862.485:132595.0091;862.4886:141434.0679;862.4921:116902.5173;862.4957:80946.8679;862.4993:47343.4222;862.5029:26590.7193;862.5064:17153.7537;862.51:11154.3359;862.5136:7890.9251;862.5171:3880.4313;862.5207:2906.692;862.5243:1064.9176;862.5279:427.3849;862.5314:8.9984,863.4571:7.7537;863.4607:490.001;863.4642:1238.095;863.4678:3284.8109;863.4714:8996.1799;863.475:17610.2372;863.4785:27290.2956;863.4821:48864.6001;863.4857:83078.4016;863.4893:116520.1781;863.4928:133711.9118;863.4964:122633.8411;863.5:92310.5601;863.5036:56605.4145;863.5071:34558.6582;863.5107:21827.5004;863.5143:13803.9662;863.5179:8271.1637;863.5214:4962.4926;863.525:4115.1256;863.5286:2696.0087;863.5322:1694.5274;863.5357:988.8675;863.5393:662.2091;863.5429:428.3563;863.5465:435.0426;863.55:371.8013,864.4655:434.3138;864.4691:2438.5274;864.4727:4155.651;864.4762:9290.906;864.4798:15732.952;864.4834:24511.0802;864.487:36180.8916;864.4905:53482.7779;864.4941:72824.702;864.4977:83261.8242;864.5013:75656.081;864.5049:59772.3454;864.5084:39149.7172;864.512:22813.8383;864.5156:13265.1038;864.5192:8557.3237;864.5227:5657.9782;864.5263:2881.6186;864.5299:2696.5184;864.5335:2406.2492;864.537:610.8258;864.5406:5.1453,865.4566:4.6275;865.4602:575.0996;865.4638:1170.2665;865.4673:1471.1614;865.4709:1629.9039;865.4745:2862.335;865.4781:3632.9358;865.4817:4977.7158;865.4852:10276.0265;865.4888:16430.8843;865.4924:22531.9442;865.496:27857.8411;865.4996:33547.05;865.5031:35380.2616;865.5067:33137.8648;865.5103:25176.71;865.5139:15671.5339;865.5175:7992.9833;865.521:3970.4507;865.5246:3508.099;865.5282:2499.8145;865.5318:1450.4904;865.5354:2.9148,866.4769:3.4139;866.4805:850.925;866.4841:2602.7018;866.4877:3690.0965;866.4913:6887.3038;866.4948:9361.9736;866.4984:10488.209;866.502:10093.6598;866.5056:10991.2807;866.5092:11401.657;866.5127:9468.122;866.5163:6499.0852;866.5199:4228.3688;866.5235:3311.3101;866.5271:2085.2267;866.5307:404.6659,867.4835:384.0282;867.4871:495.8321;867.4907:1034.2112;867.4943:1452.2659;867.4979:1406.0587;867.5014:2607.7572;867.505:3481.6831;867.5086:3752.0227;867.5122:2810.0314;867.5158:2609.6767;867.5194:1280.1134;867.5229:646.1633;867.5265:0.3034
MATCH       4416    0.95    7.150   2    859.458577      430.7255:9.3281;430.728:664.8144;430.7305:3476.9876;430.733:15635.359;430.7356:58478.4383;430.7381:155971.9786;430.7406:263969.4981;430.7431:277463.7388;430.7457:182313.5637;430.7482:76084.5389;430.7507:27597.5877;430.7532:12285.8981;430.7558:5901.6319;430.7583:3386.9795;430.7608:2666.6026;430.7633:1522.5023,431.2154:4.5521;431.2179:374.5427;431.2205:752.1856;431.223:1717.7224;431.2255:2166.6856;431.2281:3306.8213;431.2306:4566.143;431.2331:12990.8515;431.2356:49081.1549;431.2382:151513.7158;431.2407:381634.4732;431.2432:697850.3252;431.2457:801283.1372;431.2483:580730.3862;431.2508:262450.0739;431.2533:95447.7531;431.2558:41757.0405;431.2584:20889.5255;431.2609:13689.0798,431.7284:1329.8303;431.7309:1748.4176;431.7335:9161.8546;431.736:31237.5553;431.7385:87998.695;431.7411:263681.1038;431.7436:672548.162;431.7461:1222791.7932;431.7486:1374287.7059;431.7512:987387.0265;431.7537:446183.1413;431.7562:164543.2446;431.7588:61566.1005;431.7613:31986.1051;431.7638:16699.1348;431.7663:10094.7236;431.7689:6054.0341;431.7714:5021.1657;431.7739:2919.8856;431.7764:2320.4229,432.224:1142.4187;432.2265:1174.2994;432.2291:2023.1211;432.2316:3016.5109;432.2341:6750.9027;432.2367:16057.0141;432.2392:60597.1122;432.2417:151555.8105;432.2443:347982.7151;432.2468:752316.8603;432.2493:1214739.3114;432.2518:1295994.3264;432.2544:891367.0829;432.2569:398553.2926;432.2594:143860.3016;432.262:59918.4195;432.2645:29382.6007;432.267:15900.9367;432.2695:8320.0593;432.2721:6176.007;432.2746:5878.4196;432.2771:4047.1898;432.2797:2843.1149;432.2822:1955.8065;432.2847:1644.8809;432.2873:420.3053;432.2898:434.2121,432.73:1231.9285;432.7326:1993.8651;432.7351:5796.1625;432.7376:12511.7517;432.7401:30900.0575;432.7427:83239.239;432.7452:171533.5921;432.7477:335372.2589;432.7503:601082.1392;432.7528:797556.6479;432.7553:726947.9017;432.7579:440869.7101;432.7604:193001.147;432.7629:75578.1711;432.7655:31494.9785;432.768:15718.0742;432.7705:9011.523;432.773:5661.6012;432.7756:4735.9183;432.7781:3906.6122;432.7806:3218.5638;432.7832:2504.9486;432.7857:1837.2066;432.7882:1303.3169,433.2338:949.8352;433.2363:1706.8533;433.2389:5303.2812;433.2414:16675.2332;433.2439:44287.3382;433.2465:93593.329;433.249:154840.482;433.2515:238956.0671;433.254:324636.6742;433.2566:344694.3338;433.2591:258703.6031;433.2616:132205.4892;433.2642:52516.315;433.2667:22405.7337;433.2692:12163.2584;433.2718:8551.7838;433.2743:4454.5246;433.2768:2977.1044;433.2794:1768.7915,433.7303:1022.0183;433.7328:1120.1187;433.7353:2063.9737;433.7379:2451.9912;433.7404:2852.4875;433.7429:6800.4102;433.7455:15601.7874;433.748:38388.6967;433.7505:70404.4997;433.7531:101327.0178;433.7556:121141.7598;433.7581:121497.5032;433.7607:97544.0834;433.7632:57200.604;433.7657:26077.9583;433.7683:11238.8241;433.7708:5599.4687;433.7733:3288.6037;433.7759:2645.8116;433.7784:1580.3926;433.7809:1384.0057;433.7835:1341.9192;433.786:628.0011,434.2371:1223.3851;434.2397:1894.4031;434.2422:2494.3088;434.2447:4183.5211;434.2473:8778.4193;434.2498:18236.7278;434.2523:25856.0613;434.2549:30359.4202;434.2574:31791.3859;434.26:32449.8381;434.2625:27704.0808;434.265:16822.0075;434.2676:7005.4956;434.2701:3656.9821;434.2726:1753.2732;434.2752:1598.3459
MATCH       4417    0.92    7.150   1    859.458577      860.4561:16.9954;860.4597:1333.8929;860.4632:4296.3821;860.4668:9951.7014;860.4704:16843.6841;860.4739:22464.1253;860.4775:22312.3149;860.4811:17831.9423;860.4847:12306.4217;860.4882:8967.0302;860.4918:4671.7071;860.4954:2792.4045;860.4989:1277.5929;860.5025:463.8053,861.4521:6.3348;861.4556:596.87;861.4592:1616.2676;861.4628:3146.2898;861.4663:9126.8499;861.4699:19360.44;861.4735:35047.176;861.4771:52829.9811;861.4806:66932.9581;861.4842:68321.198;861.4878:56161.3423;861.4913:37445.0537;861.4949:21526.5454;861.4985:13043.195;861.5021:7388.7229;861.5056:3262.7743;861.5092:1683.7686;861.5128:1264.2674;861.5163:743.9651,862.4593:20.6246;862.4629:2345.2908;862.4665:5880.9067;862.47:13185.7404;862.4736:24666.7148;862.4772:47484.1353;862.4807:80401.0053;862.4843:119591.4562;862.4879:142957.228;862.4915:132141.0227;862.495:95360.2024;862.4986:58338.556;862.5022:32239.6628;862.5058:17868.2956;862.5093:11570.9004;862.5129:8274.2951;862.5165:5385.584;862.5201:4002.2933;862.5236:2512.7131;862.5272:1210.187;862.5308:995.1854,863.46:4.2125;863.4636:638.157;863.4671:1593.8987;863.4707:5642.3519;863.4743:13023.9222;863.4779:26086.0903;863.4814:44442.3715;863.485:73805.8935;863.4886:117138.0357;863.4922:154585.0136;863.4957:157073.1399;863.4993:123911.4887;863.5029:81783.4369;863.5065:50021.3462;863.51:28311.2999;863.5136:16215.5671;863.5172:9208.9802;863.5208:6109.3006;863.5243:3729.7624;863.5279:2472.5586;863.5315:1945.5238;863.5351:1599.9532;863.5386:1593.7843;863.5422:1249.1206;863.5458:490.791,864.4684:7.8138;864.472:1736.7737;864.4756:5147.9978;864.4792:12701.6125;864.4827:23517.9277;864.4863:37882.4976;864.4899:55263.5319;864.4935:77261.0935;864.497:100389.8666;864.5006:112038.8724;864.5042:98250.8982;864.5078:65310.1332;864.5113:37472.1041;864.5149:21654.9686;864.5185:14312.9549;864.5221:8664.2555;864.5257:5325.042;864.5292:3395.6087;864.5328:2006.0758;864.5364:1166.308;864.54:482.1904,865.4667:1.2735;865.4703:502.4516;865.4739:688.3703;865.4774:2752.2187;865.481:5806.7999;865.4846:11273.4649;865.4882:17050.1765;865.4918:21439.506;865.4953:32301.6809;865.4989:41591.5714;865.5025:48716.9389;865.5061:46818.4294;865.5096:38999.6808;865.5132:26519.3977;865.5168:16274.0269;865.5204:8278.4212;865.524:5477.3164;865.5275:3640.8213;865.5311:2611.0146;865.5347:2245.08;865.5383:1878.7644;865.5419:502.5945,866.4763:0.4062;866.4799:471.1048;866.4835:2610.6442;866.487:5901.1553;866.4906:9768.1567;866.4942:12619.538;866.4978:14498.0775;866.5014:14614.8563;866.5049:15968.6011;866.5085:18156.6792;866.5121:16001.9181;866.5157:10531.6848;866.5193:6664.1215;866.5228:4402.2661;866.5264:1993.665;866.53:1825.1253,867.4901:1378.3411;867.4936:1900.7878;867.4972:2885.4257;867.5008:4479.8358;867.5044:5918.2956;867.508:5527.9545;867.5116:4836.7829;867.5151:4650.1067;867.5187:4384.5045;867.5223:3039.334;867.5259:1280.799;867.5295:1.8325
MATCH       4418    0.95    7.150   2    859.458577      430.7251:4.9064;430.7276:863.7925;430.7302:2251.2314;430.7327:9548.5247;430.7352:29767.0831;430.7377:89132.911;430.7403:179119.9767;430.7428:217287.9059;430.7453:163312.0299;430.7478:78697.6872;430.7504:30472.3736;430.7529:12952.2932;430.7554:4587.2838;430.7579:2731.7758;430.7605:624.225,431.2201:2.5096;431.2227:452.3835;431.2252:1283.7791;431.2277:1260.2409;431.2302:1362.0391;431.2328:7632.686;431.2353:31184.1972;431.2378:97580.0313;431.2404:271460.7952;431.2429:540398.9474;431.2454:682750.0605;431.2479:540506.2396;431.2505:272507.9236;431.253:101926.9539;431.2555:42856.4736;431.258:24916.0155;431.2606:19108.8545,431.718:1.8175;431.7205:504.1268;431.723:540.4029;431.7256:671.3754;431.7281:2122.2039;431.7306:2727.3165;431.7331:5677.3805;431.7357:16932.2151;431.7382:62885.129;431.7407:191474.0104;431.7433:524881.2343;431.7458:1065773.1392;431.7483:1374433.5341;431.7508:1108038.9993;431.7534:559907.3999;431.7559:198831.1424;431.7584:76854.7985;431.761:36727.6532;431.7635:20551.7346;431.766:11832.3213;431.7685:6110.4044;431.7711:4559.3455;431.7736:3828.26;431.7761:2771.2944;431.7786:2043.8376;431.7812:1937.0766;431.7837:1207.757;431.7862:551.7482;431.7888:478.3416,432.2212:1.3992;432.2237:563.7915;432.2262:1046.6276;432.2287:1233.2688;432.2313:1796.6301;432.2338:3833.1943;432.2363:14248.2817;432.2389:41749.5703;432.2414:111657.2324;432.2439:283799.9229;432.2465:680584.9149;432.249:1262279.9865;432.2515:1534041.1992;432.254:1185185.6265;432.2566:580480.2144;432.2591:208462.3902;432.2616:81124.0494;432.2642:34215.8518;432.2667:17889.7546;432.2692:11774.7672;432.2717:9698.4923;432.2743:7485.6045;432.2768:5807.5808;432.2793:4874.8142;432.2819:3606.3526;432.2844:2189.8821;432.2869:1467.2719;432.2895:1157.7451;432.292:974.0446;432.2945:992.8089;432.297:544.7297,432.7221:668.1695;432.7246:795.8936;432.7272:1817.9828;432.7297:1751.7819;432.7322:1903.5739;432.7348:3120.9983;432.7373:7901.8519;432.7398:24152.7749;432.7424:69289.2297;432.7449:160363.065;432.7474:336022.0064;432.7499:666474.7427;432.7525:1017046.4782;432.755:1052891.7986;432.7575:703765.4991;432.7601:313186.1113;432.7626:117934.9073;432.7651:51878.6478;432.7677:22896.6486;432.7702:10447.3918;432.7727:7249.1092;432.7753:6429.0363;432.7778:4265.4332;432.7803:3894.1364;432.7828:2669.6766;432.7854:1023.5867,433.2335:1220.3272;433.236:2384.9953;433.2385:5211.5889;433.2411:16649.3091;433.2436:43413.9468;433.2461:94580.4061;433.2487:173674.4239;433.2512:293120.8299;433.2537:435633.6786;433.2563:510231.8691;433.2588:421014.3671;433.2613:234385.5296;433.2639:97364.5245;433.2664:35638.8382;433.2689:16081.2198;433.2715:7569.1161;433.274:5113.3802;433.2765:3805.5123;433.2791:2713.749;433.2816:1079.8001;433.2841:607.8516,433.7299:0.7385;433.7325:1096.9995;433.735:1339.7729;433.7375:1653.7209;433.7401:1806.0549;433.7426:6109.2612;433.7451:19317.8082;433.7477:45034.6798;433.7502:80316.7002;433.7527:118521.5063;433.7553:153542.9479;433.7578:174393.1842;433.7603:152265.7416;433.7629:95273.5596;433.7654:43114.2089;433.7679:18004.2844;433.7705:9635.9781;433.773:6242.6515;433.7755:3608.0211;433.7781:2992.5816;433.7806:2158.3493;433.7831:1440.7549;433.7857:1128.2907;433.7882:870.3199;433.7907:820.0311;433.7933:622.1393,434.2419:1106.1381;434.2444:3816.6685;434.247:10046.7075;434.2495:20944.594;434.252:32394.5245;434.2546:43796.0481;434.2571:49461.3341;434.2596:51704.8983;434.2622:46233.6716;434.2647:31481.0281;434.2672:16134.911;434.2698:6901.0818;434.2723:3436.2339;434.2748:1475.6447;434.2774:1246.2433,434.7415:1.0354;434.744:1106.663;434.7465:2427.8614;434.7491:4193.1;434.7516:6144.4195;434.7542:9242.7153;434.7567:13808.0512;434.7592:13929.4008;434.7618:11134.5055;434.7643:7458.9464;434.7668:6111.811;434.7694:5218.7652;434.7719:3720.6602;434.7744:3113.9622;434.777:1636.4316;434.7795:1027.4036;434.7821:718.9875;434.7846:532.5969
MATCH       4419    0.93    7.150   1    859.458577      860.4522:31.3688;860.4557:2000.5456;860.4593:1956.141;860.4629:5300.4772;860.4665:13112.6598;860.47:27960.3976;860.4736:38956.6682;860.4772:41531.2253;860.4807:31984.1121;860.4843:24444.6314;860.4879:10560.2537;860.4914:3172.5888;860.495:742.5967;860.4986:640.3338,861.4553:22.442;861.4588:1823.5828;861.4624:5152.1502;861.466:12749.7924;861.4696:34672.6809;861.4731:71980.0745;861.4767:110911.8104;861.4803:136064.7256;861.4838:135891.4477;861.4874:112189.2109;861.491:75138.0683;861.4946:40695.2902;861.4981:21821.2876;861.5017:10223.8344;861.5053:5987.5391;861.5088:1697.361;861.5124:562.7018,862.4482:7.6336;862.4518:690.9888;862.4554:958.9903;862.459:1069.7799;862.4625:3137.8025;862.4661:16517.1067;862.4697:30827.3569;862.4732:61256.4946;862.4768:115778.5386;862.4804:211335.0275;862.484:317757.8723;862.4875:379449.4319;862.4911:351218.0218;862.4947:268582.4033;862.4983:170274.2079;862.5018:99885.581;862.5054:53893.8732;862.509:30668.8887;862.5125:15510.0207;862.5161:10265.1345;862.5197:7530.2442;862.5233:4375.9532;862.5268:1402.648,863.4525:9.4908;863.4561:1128.0104;863.4596:2039.8588;863.4632:2498.6707;863.4668:6119.8225;863.4704:14207.6902;863.4739:36674.9439;863.4775:78916.8589;863.4811:149558.5199;863.4847:269857.942;863.4882:436506.1941;863.4918:588470.6208;863.4954:624916.8332;863.499:513301.5701;863.5025:347933.2197;863.5061:213820.7136;863.5097:125546.9971;863.5133:71964.2593;863.5168:45281.4792;863.5204:28009.2816;863.524:18934.3028;863.5276:10759.288;863.5311:3975.7043;863.5347:3672.6291;863.5383:2349.9384;863.5419:1431.5797;863.5454:489.5808,864.4645:828.3893;864.4681:3027.5152;864.4716:6363.404;864.4752:18606.1642;864.4788:40134.4114;864.4824:78717.7887;864.4859:150600.518;864.4895:256339.1006;864.4931:401682.5692;864.4967:556394.1276;864.5003:632859.315;864.5038:566022.1726;864.5074:404823.6128;864.511:247135.5066;864.5146:146721.371;864.5181:85438.976;864.5217:49449.0956;864.5253:28152.723;864.5289:18734.5519;864.5325:10529.4122;864.536:7095.4584;864.5396:4218.4467;864.5432:2149.9872;864.5468:1261.3638;864.5503:544.2547;864.5539:3.2673,865.4628:524.1504;865.4663:2152.5192;865.4699:3810.8522;865.4735:6453.5329;865.4771:10486.9738;865.4807:21243.7958;865.4842:42525.1653;865.4878:72061.7031;865.4914:121085.564;865.495:194356.8606;865.4986:293354.4;865.5021:377135.8064;865.5057:409176.6488;865.5093:363270.4365;865.5129:267855.7885;865.5164:168297.9066;865.52:98789.7757;865.5236:56303.5009;865.5272:31175.1121;865.5308:18995.6882;865.5343:11908.4906;865.5379:7577.686;865.5415:5965.9506;865.5451:2588.3861;865.5487:511.4886,866.4759:682.1856;866.4795:4541.653;866.4831:11008.2949;866.4867:26794.5556;866.4903:47587.9723;866.4938:71894.3751;866.4974:93741.1991;866.501:115264.5818;866.5046:146666.9432;866.5082:173531.3135;866.5117:174159.831;866.5153:145754.6837;866.5189:102008.6768;866.5225:61946.8313;866.5261:32256.1249;866.5297:18503.4094;866.5332:11017.6469;866.5368:5574.8953;866.5404:2785.0563;866.544:785.1987,867.4754:718.6146;867.4789:1447.9679;867.4825:1899.972;867.4861:2092.3604;867.4897:7614.2347;867.4933:16531.4849;867.4969:29895.2208;867.5004:37182.7749;867.504:43423.7857;867.5076:48091.1332;867.5112:51880.9183;867.5148:51527.8006;867.5184:46176.8811;867.5219:33767.7289;867.5255:21998.5519;867.5291:12900.6379;867.5327:7542.2795;867.5363:1563.9681;867.5399:735.8428;867.5434:495.575,868.4933:593.3238;868.4969:2157.8499;868.5005:7729.4695;868.5041:9717.2348;868.5076:9770.7527;868.5112:12492.8674;868.5148:11438.6308,869.5011:1.8079;869.5047:586.1345;869.5082:675.7159;869.5118:740.1362;869.5154:1332.1491;869.519:2340.5618;869.5226:2240.28;869.5262:1858.9435;869.5298:705.8163;869.5334:2.2626
MATCH       4420    0.94    7.150   2    859.458577      430.7249:2.7785;430.7275:635.7183;430.73:615.6831;430.7325:9080.5929;430.735:43642.8612;430.7376:132123.0986;430.7401:248511.2825;430.7426:303250.5051;430.7451:236994.2912;430.7477:118512.6394;430.7502:41940.9228;430.7527:14433.6248;430.7552:5381.9173;430.7578:1504.0842,431.2301:4540.9534;431.2326:13519.9477;431.2351:52610.7725;431.2376:157636.8904;431.2402:430961.6445;431.2427:875478.4871;431.2452:1140568.5463;431.2477:941416.1807;431.2503:496812.8053;431.2528:191677.4806;431.2553:76275.1832;431.2579:40664.9401;431.2604:41484.2524,431.7254:2.0572;431.7279:596.1051;431.7304:3760.3887;431.733:8566.0666;431.7355:38267.89;431.738:134980.6808;431.7405:401909.3684;431.7431:1068163.1128;431.7456:2250019.4604;431.7481:3033292.8084;431.7507:2583184.3276;431.7532:1369587.69;431.7557:520123.9318;431.7582:190633.1663;431.7608:81348.761;431.7633:38400.3248;431.7658:21947.3233;431.7684:14804.7525;431.7709:10012.9131;431.7734:6771.1531;431.7759:4776.842;431.7785:3699.1148;431.781:2285.7532;431.7835:1751.4037;431.786:946.4866;431.7886:526.2661,432.2311:5335.4061;432.2336:9995.5423;432.2362:23149.6853;432.2387:90830.8688;432.2412:271543.0873;432.2437:744198.7864;432.2463:1919064.272;432.2488:3963879.9175;432.2513:5145169.7321;432.2539:4190647.3699;432.2564:2079165.8417;432.2589:734708.3991;432.2614:285068.2733;432.264:135442.0447;432.2665:70599.9696;432.269:38854.3197;432.2716:27295.0678;432.2741:23291.1676;432.2766:16854.7157;432.2792:11298.0579;432.2817:5722.224;432.2842:4253.9627;432.2867:3314.0239,432.732:4541.9367;432.7346:9251.8156;432.7371:23096.0975;432.7396:69224.5012;432.7422:188235.0233;432.7447:467432.873;432.7472:1105478.1378;432.7498:2594043.372;432.7523:4570748.2123;432.7548:5224091.2537;432.7574:3783344.0424;432.7599:1738300.6967;432.7624:633595.6733;432.7649:252703.0651;432.7675:119718.4966;432.77:70600.0703;432.7725:43620.6842;432.7751:29043.3128;432.7776:22941.0923;432.7801:17028.138;432.7827:9167.3785;432.7852:5360.5721;432.7877:4513.6927;432.7903:3388.1522,433.2308:1988.7324;433.2333:3962.7413;433.2358:6503.8183;433.2384:13738.0782;433.2409:39880.4132;433.2434:116832.969;433.2459:295928.0119;433.2485:641732.5655;433.251:1297482.9542;433.2535:2390105.8584;433.2561:3328116.432;433.2586:3126571.1522;433.2611:1912512.3875;433.2637:801447.0896;433.2662:299825.9631;433.2687:132325.7024;433.2713:67520.3322;433.2738:40137.3648;433.2763:28541.6615;433.2789:19201.3491;433.2814:13419.9971;433.2839:10238.7334;433.2865:6289.3236;433.289:3641.313;433.2915:1381.7331,433.7196:1515.0681;433.7222:2759.5761;433.7247:2660.3726;433.7272:3618.1755;433.7298:3872.2504;433.7323:5538.0933;433.7348:6216.6904;433.7374:9843.4707;433.7399:11289.9312;433.7424:21025.538;433.745:70230.9938;433.7475:183816.232;433.75:382334.7456;433.7526:660789.7405;433.7551:1038720.5916;433.7576:1405314.5701;433.7602:1447266.9859;433.7627:1047435.0612;433.7652:533049.1552;433.7678:208921.4279;433.7703:81508.689;433.7728:39010.1621;433.7754:23852.5396;433.7779:14453.7263;433.7804:9565.1053;433.783:6527.6903;433.7855:4962.0628;433.788:4572.1358;433.7906:4560.9066;433.7931:3409.2033,434.2265:2137.9475;434.229:3663.0373;434.2316:4224.3206;434.2341:4652.1788;434.2366:4991.9514;434.2392:8399.263;434.2417:11296.138;434.2442:14581.5144;434.2468:31387.223;434.2493:95885.6022;434.2519:203607.9659;434.2544:315995.3917;434.2569:411519.6415;434.2595:477866.8158;434.262:465628.7969;434.2645:337711.77;434.2671:175831.2423;434.2696:72277.3095;434.2721:30557.4717;434.2747:15237.1519;434.2772:9778.265;434.2797:6130.8011;434.2823:4564.9608;434.2848:4711.9132;434.2873:3350.2835;434.2899:3427.0554;434.2924:3547.9384;434.295:2772.5299;434.2975:2546.5732,434.7388:1503.2197;434.7413:2460.7913;434.7438:3323.6028;434.7464:6760.1582;434.7489:13550.4815;434.7514:32522.418;434.754:63625.8118;434.7565:107636.9516;434.759:135256.6657;434.7616:137957.5745;434.7641:113530.9989;434.7667:81860.8298;434.7692:44392.0058;434.7717:18898.3578;434.7743:8520.8639;434.7768:5922.6065;434.7793:2731.0086,435.1625:65408.7036;435.165:36148.5044;435.1676:23532.3165;435.1701:17049.9375;435.1726:11657.9061;435.1752:8365.4186;435.1777:6164.1754
MATCH       4421    0.89    7.150   1    859.458577      860.453:4.3946;860.4566:581.334;860.4602:1312.6908;860.4638:5334.5549;860.4673:12520.7628;860.4709:25149.2119;860.4745:32168.2596;860.478:30418.9124;860.4816:25044.9217;860.4852:15342.4683;860.4887:7950.4618;860.4923:2732.4195;860.4959:2045.4276;860.4994:834.18,861.4561:5.5766;861.4597:729.1746;861.4633:3048.6195;861.4669:8415.101;861.4704:15780.6059;861.474:32461.42;861.4776:49699.1652;861.4811:60284.4709;861.4847:56519.1222;861.4883:41471.9998;861.4919:23271.2005;861.4954:12982.6333;861.499:6494.8509;861.5026:2369.0494;861.5061:815.1038;861.5097:665.9063,862.4634:21.2492;862.467:3666.1445;862.4705:11264.7304;862.4741:29531.2973;862.4777:61271.5489;862.4813:103573.203;862.4848:149104.8015;862.4884:169209.2337;862.492:152399.0524;862.4956:109814.433;862.4991:68545.791;862.5027:38917.8561;862.5063:19155.1379;862.5099:11119.3763;862.5134:6274.1152;862.517:3759.2377;862.5206:2113.2653;862.5241:529.5265,863.4569:593.9375;863.4605:578.392;863.4641:1222.9138;863.4677:5607.0645;863.4712:9507.9635;863.4748:24404.2827;863.4784:55052.3406;863.482:109814.5241;863.4855:191944.5852;863.4891:305460.6891;863.4927:394915.8357;863.4963:406277.1308;863.4998:330347.7064;863.5034:223032.3939;863.507:133579.1223;863.5106:75169.7859;863.5141:46511.1132;863.5177:28513.4919;863.5213:19275.4284;863.5249:12916.2516;863.5284:5088.1229;863.532:1919.2952;863.5356:625.6632,864.4582:0.968;864.4618:520.6053;864.4654:1197.7195;864.4689:2783.6716;864.4725:4629.3472;864.4761:14514.4737;864.4797:36191.4436;864.4833:76695.7922;864.4868:152369.9086;864.4904:270111.8265;864.494:428767.1947;864.4976:582341.9724;864.5011:639792.0063;864.5047:562938.9206;864.5083:394912.7804;864.5119:238242.6141;864.5154:140918.7704;864.519:84531.2389;864.5226:50678.4553;864.5262:31555.5642;864.5298:21325.6487;864.5333:12974.6809;864.5369:7924.3715;864.5405:3639.7913;864.5441:777.1269;864.5476:779.107;864.5512:3.1463,865.4672:670.5231;865.4708:1793.3639;865.4744:3339.7935;865.478:10104.7219;865.4815:20457.0283;865.4851:41296.7587;865.4887:85620.0136;865.4923:156763.0775;865.4959:265246.5106;865.4994:416243.1429;865.503:566776.584;865.5066:628932.8897;865.5102:550956.6449;865.5138:391806.2559;865.5173:243567.7394;865.5209:144024.7405;865.5245:85504.9019;865.5281:52573.4803;865.5317:35018.0829;865.5352:26249.4652;865.5388:14431.8555;865.5424:7760.8993;865.546:4742.5621;865.5495:3297.6555;865.5531:1985.7056,866.4732:2394.9134;866.4768:2589.426;866.4804:2730.9352;866.484:12219.7402;866.4876:24990.589;866.4911:58732.9783;866.4947:90628.7653;866.4983:132594.1479;866.5019:196659.7474;866.5055:270979.6383;866.5091:333236.5759;866.5126:337086.1636;866.5162:287010.9686;866.5198:200820.5023;866.5234:122984.7194;866.527:73404.0006;866.5305:41133.1124;866.5341:25119.3223;866.5377:15623.4001;866.5413:9265.6835;866.5449:4590.7245;866.5484:3021.1061;866.552:848.3687;866.5556:710.0781;866.5592:0.4241,867.4763:628.7978;867.4798:681.8973;867.4834:2566.6939;867.487:5332.764;867.4906:11702.5927;867.4942:26371.2737;867.4978:40117.1195;867.5013:64732.4732;867.5049:85360.5365;867.5085:107246.9538;867.5121:118357.8895;867.5157:121414.843;867.5193:106341.2769;867.5228:76281.5726;867.5264:48423.4718;867.53:28216.6221;867.5336:14671.6804;867.5372:7718.7543;867.5408:3500.5683;867.5443:586.0342;867.5479:442.0426;867.5515:0.1418,868.4906:1464.6039;868.4942:4501.6454;868.4978:8764.1538;868.5014:14788.45;868.505:19620.3092;868.5085:24351.0409;868.5121:28972.7955;868.5157:29901.624;868.5193:26510.2259;868.5229:22730.1978;868.5265:16916.7084;868.5301:11849.8372;868.5336:6100.7859;868.5372:1854.6333;868.5408:1397.9871;868.5444:3.0015,869.502:1223.4112;869.5056:3492.165;869.5091:5131.8879;869.5127:6509.4399;869.5163:5164.6106;869.5199:4877.6656;869.5235:2674.4955;869.5271:1565.0391;869.5307:5.2853
MATCH       4422    0.92    7.150   2    859.458577      430.7279:7.4395;430.7304:1780.2032;430.733:15622.2681;430.7355:50486.2592;430.738:139317.3512;430.7405:250566.3124;430.7431:284924.8857;430.7456:205595.0575;430.7481:97532.2676;430.7506:31695.3989;430.7532:11023.4471;430.7557:3747.3646;430.7582:981.745;430.7607:2.559,431.2305:4585.8511;431.233:8878.4779;431.2356:32557.7515;431.2381:117541.1819;431.2406:275339.3901;431.2431:485283.2985;431.2457:552766.7574;431.2482:412826.5309;431.2507:197390.8107;431.2532:76012.5296;431.2558:32460.4686;431.2583:21807.5738,431.7309:14.3617;431.7334:5202.1349;431.7359:23579.2133;431.7385:83194.5342;431.741:251117.2476;431.7435:634899.0236;431.746:1187142.2714;431.7486:1448125.3617;431.7511:1129358.0605;431.7536:565812.6277;431.7562:218397.9699;431.7587:84435.9216;431.7612:33618.22;431.7637:18904.7311;431.7663:11420.2057;431.7688:7731.5073;431.7713:3346.1443;431.7739:1820.3354;431.7764:539.9347;431.7789:520.1933,432.2315:6674.0685;432.2341:8289.4969;432.2366:15090.2051;432.2391:63030.5871;432.2417:205117.5098;432.2442:586685.3163;432.2467:1499176.3006;432.2492:2906584.1332;432.2518:3537342.1766;432.2543:2735234.6004;432.2568:1309553.3396;432.2594:483578.1122;432.2619:194971.6729;432.2644:94585.4727;432.267:48724.7969;432.2695:32265.5574;432.272:25460.1024;432.2745:18765.0827;432.2771:14411.3306;432.2796:8535.6977;432.2821:4863.909;432.2847:2146.8566;432.2872:638.1511,432.7325:2787.3459;432.735:4657.5952;432.7376:14875.7601;432.7401:42431.7035;432.7426:136611.5955;432.7451:417593.0799;432.7477:1154684.1914;432.7502:2824277.4874;432.7527:5025440.1512;432.7553:5630021.9365;432.7578:3932460.5083;432.7603:1679269.9278;432.7629:584303.6209;432.7654:241241.315;432.7679:117300.0448;432.7705:65674.6793;432.773:45149.7457;432.7755:33471.5988;432.778:26651.6775;432.7806:19584.9093;432.7831:11655.5733;432.7856:8478.1519;432.7882:6828.9459;432.7907:4449.6967;432.7932:2934.7767,433.2236:4511.2619;433.2261:6329.6908;433.2287:6435.375;433.2312:8202.8254;433.2337:10684.4099;433.2363:12189.7821;433.2388:15703.1826;433.2413:37519.6086;433.2439:114889.0464;433.2464:305400.4235;433.2489:744618.8161;433.2515:1765425.9963;433.254:3680004.7508;433.2565:5361912.8445;433.2591:5005434.3872;433.2616:2937407.8648;433.2641:1129182.1698;433.2667:403192.8001;433.2692:173902.646;433.2717:85886.8167;433.2742:52662.0228;433.2768:38609.9613;433.2793:28655.3746;433.2818:19394.6455;433.2844:12813.5872;433.2869:8626.1049;433.2894:7749.8297;433.292:6509.9229,433.7353:5067.5927;433.7378:7699.3494;433.7403:16697.5538;433.7429:28563.253;433.7454:98308.9825;433.7479:255662.3692;433.7505:550098.0833;433.753:1026620.2379;433.7555:1857772.2572;433.7581:2807113.3473;433.7606:3036727.6545;433.7631:2180110.9756;433.7657:1053522.8168;433.7682:391327.6524;433.7707:157210.7325;433.7733:71346.8945;433.7758:39370.5229;433.7783:22588.4937;433.7809:16403.0634;433.7834:13073.5217;433.7859:9679.3157;433.7885:7112.6278;433.791:5178.2141;433.7935:3917.5437,434.2371:6429.9364;434.2396:11002.8145;434.2422:13063.5983;434.2447:25585.2964;434.2472:71386.1106;434.2498:180171.5508;434.2523:357250.3034;434.2548:576367.5875;434.2574:816526.1184;434.2599:1024651.5989;434.2624:1044280.1833;434.265:768522.1481;434.2675:400084.7485;434.27:159489.5686;434.2726:67661.1995;434.2751:31126.9701;434.2776:17107.4763;434.2802:11749.3358;434.2827:8416.2577;434.2853:6413.0426;434.2878:4959.4802;434.2903:3662.2841;434.2929:3370.3695;434.2954:1894.202;434.2979:1195.4396,434.7316:890.4018;434.7341:1375.0941;434.7367:1587.1422;434.7392:2236.9199;434.7417:3605.0282;434.7443:5721.0473;434.7468:11775.5636;434.7493:26891.7891;434.7519:61964.4627;434.7544:130440.9121;434.757:211055.0986;434.7595:279380.1521;434.762:308697.5567;434.7646:269462.3971;434.7671:172261.7152;434.7696:82782.2605;434.7722:31227.8388;434.7747:17269.6186;434.7772:11342.5347;434.7798:8543.4241;434.7823:4220.6347;434.7849:708.0458,435.1629:91464.9014;435.1655:46823.1158;435.168:27262.6832;435.1705:18226.7765;435.1731:15641.2133;435.1756:10748.558;435.1781:6544.8556;435.1807:4560.294;435.1832:2475.5706
MATCH       4423    0.91    7.150   1    
MATCH       4424    0.94    7.150   2    
MATCH       4425    1.00    6.780   1    988.501171      989.489:45.086;989.4928:11243.8323;989.4966:34916.9624;989.5005:76639.989;989.5043:157952.889;989.5081:311408.7402;989.5119:604707.105;989.5158:1024131.0103;989.5196:1343022.0142;989.5234:1290993.568;989.5273:939852.3071;989.5311:568896.7278;989.5349:322076.9956;989.5387:186904.4903;989.5426:121187.3856;989.5464:88246.6913;989.5502:65798.251;989.554:47281.9717;989.5579:33016.2607;989.5617:22608.2408;989.5655:13902.7643;989.5694:8581.3217;989.5732:2594.1253;989.577:2131.2704,990.4919:21.2232;990.4957:8294.8007;990.4996:22093.3202;990.5034:48070.9649;990.5072:95402.5667;990.511:183886.8001;990.5149:343274.2375;990.5187:541023.7848;990.5225:674808.0566;990.5264:654915.583;990.5302:508334.8941;990.534:330177.2168;990.5378:191686.9835;990.5417:114593.8272;990.5455:75276.2765;990.5493:52541.2507;990.5532:36622.0598;990.557:25167.6848;990.5608:17620.7881;990.5646:10732.515;990.5685:6547.0411;990.5723:3005.59;990.5761:2086.5346,991.4953:8.6468;991.4992:6037.768;991.503:22340.1564;991.5068:45476.9008;991.5106:78780.9882;991.5145:126259.46;991.5183:181623.8812;991.5221:228932.7475;991.526:242772.4323;991.5298:211001.8902;991.5336:155697.3204;991.5375:103330.3256;991.5413:64171.1218;991.5451:37761.7839;991.549:22421.4018;991.5528:15148.5479;991.5566:9203.1713;991.5604:5094.3552;991.5643:2485.1006,992.5031:2159.788;992.5069:11897.1111;992.5107:21552.5073;992.5146:35602.3863;992.5184:49696.2979;992.5222:61551.5353;992.5261:63311.8231;992.5299:59261.9753;992.5337:50181.7885;992.5376:37191.5211;992.5414:20653.0108;992.5452:11150.6459;992.5491:7458.1;992.5529:3.5094,993.5114:2036.5804;993.5152:5432.925;993.519:10091.7245;993.5229:13696.5224;993.5267:16011.5744;993.5305:13523.5746;993.5344:9854.8385;993.5382:4626.9376;993.542:7.3226
MATCH       4426    1.00    6.780   2    988.501171      495.2367:8405.4162;495.2394:8104.0426;495.2421:8132.6782;495.2448:11348.0861;495.2475:29699.5466;495.2502:80403.3935;495.2529:178576.5688;495.2556:431040.8781;495.2583:2372001.8115;495.2611:11298137.1964;495.2638:19538253.06;495.2665:17776136.8443;495.2692:7545068.7615;495.2719:1130329.3016;495.2746:273131.5169;495.2773:159521.2395;495.28:131278.8093;495.2827:123351.6151,495.735:2069.8104;495.7377:2564.6841;495.7404:2780.476;495.7431:7432.0213;495.7458:9271.0465;495.7485:16745.5139;495.7512:62175.0964;495.7539:160302.6348;495.7566:421597.6262;495.7593:1450163.193;495.7621:5024458.1617;495.7648:9219346.5452;495.7675:9262133.2605;495.7702:5085509.0621;495.7729:1354851.0589;495.7756:347429.519;495.7783:179207.5338;495.781:124934.3195;495.7837:99817.4191,496.2416:3.4633;496.2443:2573.1475;496.2471:9650.1552;496.2498:27688.4427;496.2525:74313.5301;496.2552:216380.1859;496.2579:568302.8407;496.2606:1286182.0154;496.2633:2438519.7166;496.266:3262723.2825;496.2687:2955104.9364;496.2714:1730837.0612;496.2742:687716.1157;496.2769:254643.5567;496.2796:121573.5865;496.2823:71434.0339;496.285:48339.916;496.2877:38915.2798;496.2904:31237.2728;496.2931:19870.8472;496.2958:14385.7589;496.2985:5973.5418;496.3013:5149.4721;496.304:2165.9985;496.3067:2199.8488;496.3094:2077.9936,496.7486:5445.8606;496.7513:15105.6522;496.754:40962.4385;496.7567:111246.9416;496.7594:289803.1701;496.7621:576126.9966;496.7648:847155.8608;496.7675:914569.3476;496.7703:731779.6809;496.773:432167.1227;496.7757:197275.8106;496.7784:79743.6024;496.7811:38853.7979;496.7838:23482.4021;496.7865:13085.0595;496.7892:9610.6808;496.7919:7671.7731;496.7947:7872.354;496.7974:4577.7114;496.8001:4248.0085;496.8028:2135.6672;496.8055:4.1885,497.2503:4806.3349;497.253:9847.4052;497.2557:22959.7185;497.2585:52323.6068;497.2612:108908.769;497.2639:177925.8105;497.2666:211494.65;497.2693:194160.4027;497.272:144876.7508;497.2747:89161.741;497.2774:51817.6519;497.2802:43021.2935;497.2829:43192.2062;497.2856:38427.0111;497.2883:23941.425;497.291:14496.5228;497.2937:8895.9834;497.2964:6412.8579;497.2991:6271.9822;497.3019:5705.1241;497.3046:5172.5066;497.3073:2858.7401,497.7415:2187.199;497.7442:2166.5203;497.7469:2215.5963;497.7496:4445.5111;497.7523:4569.2231;497.755:6651.9018;497.7578:10887.2633;497.7605:20706.4462;497.7632:32538.6686;497.7659:44477.9146;497.7686:45925.5741;497.7713:39289.8294;497.774:27824.0503;497.7768:18593.014;497.7795:8341.4801;497.7822:4608.3102;497.7849:4292.1539
MATCH       4427    1.00    6.780   3    988.501171      330.5054:30.1998;330.5076:2815.421;330.5098:13638.966;330.5121:20905.2408;330.5143:15345.0141;330.5165:2197.1582,330.8616:49.0976;330.8638:5226.7566;330.866:6557.0588;330.8682:3327.087,331.1759:19.5816;331.1781:2288.4184
MATCH       4428    0.92    6.780   1    988.501171      989.4925:123.0636;989.4964:3968.145;989.5002:8233.4076;989.504:16597.7219;989.5078:37832.6528;989.5117:69056.8083;989.5155:103486.9082;989.5193:125291.9959;989.5231:119196.1673;989.527:91319.3627;989.5308:56857.0594;989.5346:35692.0131;989.5385:21558.1106;989.5423:13840.9528;989.5461:8288.5927;989.5499:4399.038;989.5538:27.7495,990.4916:25.3346;990.4954:1044.6039;990.4993:6943.1673;990.5031:14220.9691;990.5069:31212.3296;990.5108:66394.8921;990.5146:129587.6018;990.5184:228790.9312;990.5222:324168.8253;990.5261:356651.4603;990.5299:311675.5709;990.5337:225630.9383;990.5376:146501.6015;990.5414:88187.3971;990.5452:56135.0853;990.549:36721.9512;990.5529:24875.848;990.5567:16924.6309;990.5605:10386.8783;990.5644:6782.53;990.5682:3111.8154;990.572:1489.638,991.4989:185.7995;991.5027:8153.5075;991.5065:20168.1155;991.5103:40787.5902;991.5142:75135.222;991.518:142162.5468;991.5218:249262.9679;991.5257:384381.0457;991.5295:492179.8785;991.5333:493037.1461;991.5372:397077.8969;991.541:273515.7559;991.5448:176935.7453;991.5487:107155.6785;991.5525:64021.9971;991.5563:45406.9562;991.5601:32875.9728;991.564:20858.3035;991.5678:12409.6111;991.5716:9285.5918;991.5755:7068.5781;991.5793:3666.8691;991.5831:1330.4678;991.587:783.7371;991.5908:677.0192,992.5028:165.0916;992.5066:8444.8548;992.5104:17308.9019;992.5143:33380.4849;992.5181:62147.8996;992.5219:109564.3718;992.5258:186484.3691;992.5296:282746.9341;992.5334:380224.3506;992.5373:419654.097;992.5411:375389.429;992.5449:276868.9102;992.5488:181771.2314;992.5526:111608.9517;992.5564:64843.7407;992.5603:41819.7305;992.5641:28417.0109;992.5679:19955.3497;992.5718:14177.7059;992.5756:10517.1842;992.5794:6492.3446;992.5833:5251.4755;992.5871:3671.0896;992.5909:1244.2166;992.5948:1028.2739,993.4995:12.3975;993.5034:732.8689;993.5072:849.3404;993.511:4960.9978;993.5149:11546.476;993.5187:24022.8993;993.5225:43290.4093;993.5264:70774.461;993.5302:112415.3548;993.534:164388.6251;993.5379:207617.0052;993.5417:224756.302;993.5455:206334.4731;993.5494:159280.949;993.5532:106239.8317;993.5571:65944.8872;993.5609:41498.5949;993.5647:27210.3589;993.5686:17869.0061;993.5724:12355.0543;993.5762:8666.237;993.5801:6444.8838;993.5839:3102.5868,994.5121:20.239;994.516:1800.8235;994.5198:8284.8597;994.5236:15520.3157;994.5275:26544.4575;994.5313:41227.4037;994.5352:57044.1006;994.539:73171.8919;994.5428:88023.7611;994.5467:91503.2656;994.5505:80753.29;994.5543:60376.186;994.5582:43609.2238;994.562:28042.0564;994.5658:16531.8411;994.5697:9675.9556;994.5735:7113.8338;994.5774:1587.2578;994.5812:1595.2371,995.5176:19.3802;995.5214:2314.2054;995.5253:5458.6286;995.5291:11208.9678;995.5329:15798.9917;995.5368:19402.9165;995.5406:22286.2;995.5445:25424.3013;995.5483:27628.6956;995.5521:28165.1415;995.556:25864.0087;995.5598:19517.4013;995.5636:12254.1961;995.5675:7482.5303;995.5713:5931.0615;995.5752:2231.3734,996.5389:1962.2702;996.5427:5069.4696;996.5466:6881.888;996.5504:8335.8658;996.5543:8851.8783;996.5581:7775.9556;996.5619:5162.7413;996.5658:3072.1258;996.5696:2035.5431;996.5735:927.0336
MATCH       4429    0.94    6.780   2    988.501171      495.2455:1232.2938;495.2482:3701.4063;495.2509:22438.8649;495.2536:63819.8003;495.2563:171929.1244;495.259:456112.2266;495.2617:910674.6177;495.2644:1132558.7221;495.2671:898173.8477;495.2698:459118.6027;495.2725:184892.8507;495.2752:76174.2774;495.2779:39844.9797;495.2806:26550.4719;495.2834:20801.9461;495.2861:17006.1635;495.2888:10787.1403;495.2915:6616.4619;495.2942:3778.1542;495.2969:2995.532,495.741:20.0254;495.7437:1043.6346;495.7464:1167.7348;495.7492:3396.6348;495.7519:17721.8985;495.7546:66070.1616;495.7573:198183.2028;495.76:598701.5224;495.7627:1633104.9974;495.7654:2943100.6549;495.7681:3214877.5141;495.7708:2148625.111;495.7735:876733.9735;495.7762:304517.7796;495.779:134897.268;495.7817:74373.2854;495.7844:47039.9943;495.7871:30173.9565;495.7898:21302.6682;495.7925:14919.1002;495.7952:10553.1243;495.7979:6961.1791;495.8006:5285.5512;495.8033:3355.6341;495.806:3201.6573;495.8088:1087.0956,496.2396:44.3289;496.2423:2682.4967;496.245:3319.216;496.2477:4610.766;496.2504:10602.592;496.2531:23130.9317;496.2558:66701.7733;496.2585:186073.5755;496.2612:465726.9482;496.264:1331290.6511;496.2667:3235954.4808;496.2694:4749046.3;496.2721:4199855.5924;496.2748:2180497.2191;496.2775:722953.0795;496.2802:257712.9099;496.2829:125924.4362;496.2856:79774.1843;496.2883:54036.8963;496.2911:41677.1323;496.2938:30802.8711;496.2965:16790.2611;496.2992:9290.0079;496.3019:6528.6358;496.3046:4427.6554;496.3073:3419.9075;496.31:1000.3996,496.7411:12.8873;496.7438:970.3029;496.7465:1002.8185;496.7492:1813.9673;496.7519:9045.4777;496.7546:21014.5972;496.7573:56671.7717;496.76:149169.7485;496.7628:362388.1154;496.7655:874194.3207;496.7682:2108566.1472;496.7709:3592984.3599;496.7736:3884309.9214;496.7763:2607029.8432;496.779:1095013.2774;496.7817:378902.7521;496.7844:156552.3027;496.7872:83781.9092;496.7899:52853.5723;496.7926:38112.2846;496.7953:24556.3278;496.798:16736.7649;496.8007:11644.5365;496.8034:9639.2227;496.8061:6572.0882;496.8089:5806.1133;496.8116:2607.9669,497.2455:2434.8368;497.2482:2542.493;497.251:4293.9898;497.2537:9996.7592;497.2564:18521.4261;497.2591:47721.0468;497.2618:118437.9078;497.2645:275210.4907;497.2672:573062.0408;497.2699:1118244.1597;497.2727:1833479.3831;497.2754:2131842.7747;497.2781:1665821.7883;497.2808:852841.0457;497.2835:338461.07;497.2862:143057.0346;497.2889:67649.8514;497.2916:36664.7873;497.2944:24274.234;497.2971:19152.0443;497.2998:14038.3138;497.3025:8472.0276;497.3052:5677.8665;497.3079:3657.8397;497.3106:3415.2416;497.3134:741.5668;497.3161:703.723;497.3188:691.4784,497.7502:1014.4022;497.753:3256.4982;497.7557:6072.5956;497.7584:13152.0758;497.7611:32718.0054;497.7638:80144.4233;497.7665:174852.2319;497.7692:329540.9332;497.772:550266.8961;497.7747:765650.024;497.7774:852610.9174;497.7801:704290.552;497.7828:420619.1338;497.7855:181971.7937;497.7882:72111.6804;497.791:36804.1054;497.7937:22299.2788;497.7964:12367.4822;497.7991:8765.7549;497.8018:6801.7985;497.8045:4949.3068;497.8072:3953.9336,498.2444:912.8682;498.2471:1914.2677;498.2498:2334.8363;498.2525:2773.3221;498.2552:4000.772;498.2579:4733.8376;498.2607:5634.7375;498.2634:15915.7979;498.2661:39758.0386;498.2688:88677.8207;498.2715:152491.6444;498.2742:214687.1659;498.2769:264055.248;498.2797:275276.2435;498.2824:227686.0369;498.2851:142701.5973;498.2878:73219.6408;498.2905:31945.6331;498.2932:15008.6633;498.296:8928.0542;498.2987:7043.2448;498.3014:6164.7764;498.3041:6422.0751;498.3068:6112.7276;498.3095:5547.7589;498.3123:4560.9862;498.315:3759.3077;498.3177:3610.7524,498.7577:1018.7353;498.7605:3198.8361;498.7632:6267.6904;498.7659:10354.6276;498.7686:20045.5445;498.7713:35272.7838;498.774:58193.527;498.7768:79988.2406;498.7795:90228.2815;498.7822:81150.2277;498.7849:62995.9066;498.7876:40766.0306;498.7903:24018.4557;498.7931:13127.4089;498.7958:8484.8984;498.7985:4594.2056;498.8012:3773.4922;498.8039:2580.1553;498.8066:2695.5932;498.8094:0.9726
MATCH       4430    0.92    6.780   1    988.501171      989.4933:140.7266;989.4972:4768.0498;989.501:13403.5061;989.5048:32598.7485;989.5086:62692.6435;989.5125:114103.0426;989.5163:164516.3082;989.5201:179728.3858;989.5239:155064.9028;989.5278:109417.255;989.5316:67900.5837;989.5354:39767.6485;989.5392:23006.783;989.5431:14037.8072;989.5469:10648.7698;989.5507:4619.5693;989.5546:1959.2698,990.4924:64.872;990.4962:2651.657;990.5001:13016.4644;990.5039:31000.0572;990.5077:66871.9282;990.5115:137209.3792;990.5154:250478.1501;990.5192:409733.0557;990.523:550831.2009;990.5269:587556.2179;990.5307:479450.3064;990.5345:324368.527;990.5383:197664.5724;990.5422:120385.0776;990.546:76467.5274;990.5498:50438.1476;990.5537:33835.7609;990.5575:23051.8365;990.5613:15388.8787;990.5652:10622.9031;990.569:2022.6882;990.5728:1852.7916,991.4958:213.5828;991.4996:9515.4092;991.5035:23132.0096;991.5073:46585.587;991.5111:89394.8755;991.515:176927.3123;991.5188:339954.4326;991.5226:628711.4275;991.5265:995631.9394;991.5303:1248070.3276;991.5341:1211718.3256;991.538:907889.664;991.5418:571750.1999;991.5456:329574.4322;991.5494:202123.517;991.5533:126535.9788;991.5571:84553.2687;991.5609:60376.2457;991.5648:43621.6015;991.5686:29328.9191;991.5724:19835.3193;991.5763:13613.0745;991.5801:8029.9356;991.5839:4962.9757;991.5878:2309.639,992.4959:38.9175;992.4997:2132.669;992.5036:8873.741;992.5074:23313.2787;992.5112:50625.6443;992.5151:103362.8903;992.5189:194470.9422;992.5227:351771.4934;992.5266:640033.1171;992.5304:1083886.4352;992.5342:1511142.9371;992.5381:1643825.696;992.5419:1371996.2915;992.5457:911659.6227;992.5496:526859.2482;992.5534:305027.6248;992.5572:195567.3875;992.5611:137914.8553;992.5649:95044.3511;992.5687:67820.7967;992.5726:48331.5119;992.5764:33214.6804;992.5802:23998.5425;992.5841:16424.7585;992.5879:9472.2585;992.5917:7825.2435;992.5956:2155.0651,993.5042:122.3805;993.508:8209.4427;993.5118:21127.8624;993.5157:46435.5613;993.5195:94933.8297;993.5233:171459.3183;993.5272:297181.3153;993.531:507212.9492;993.5348:822085.8302;993.5387:1175856.4707;993.5425:1362413.8076;993.5463:1238104.9939;993.5502:891095.8648;993.554:549136.329;993.5578:319380.2522;993.5617:194079.432;993.5655:128253.7493;993.5693:89274.0795;993.5732:62374.8616;993.577:45115.2359;993.5809:30824.0599;993.5847:21036.5149;993.5885:16191.023;993.5924:13710.8993;993.5962:10445.9372,994.5053:27.1114;994.5091:2546.0095;994.5129:11934.8681;994.5168:22387.4666;994.5206:41762.986;994.5244:83523.4654;994.5283:143394.6723;994.5321:228889.8947;994.536:352786.9913;994.5398:517261.3316;994.5436:684563.2671;994.5475:770309.876;994.5513:719092.6945;994.5551:546815.6201;994.559:348661.8093;994.5628:210095.7479;994.5666:132945.9742;994.5705:89323.7505;994.5743:64084.5279;994.5782:43482.0682;994.582:31562.0053;994.5858:22316.6861;994.5897:16372.8723;994.5935:7740.8013;994.5973:2067.5023,995.5145:53.5389;995.5184:7399.071;995.5222:17106.5637;995.5261:29583.9096;995.5299:55823.6721;995.5337:97144.4781;995.5376:145069.5573;995.5414:197630.6547;995.5452:253882.4894;995.5491:309188.326;995.5529:329784.337;995.5568:297608.706;995.5606:222720.8181;995.5644:149162.0222;995.5683:91230.5856;995.5721:53475.9458;995.576:34740.4752;995.5798:25011.9616;995.5836:16537.4637;995.5875:10290.4725;995.5913:6092.4212;995.5951:2534.5303,996.5205:15.9063;996.5243:4530.1094;996.5282:11363.2693;996.532:21932.0087;996.5359:33949.9685;996.5397:50976.1752;996.5435:67020.0838;996.5474:82692.1619;996.5512:93672.5375;996.5551:105830.1982;996.5589:104614.8297;996.5627:91723.3236;996.5666:70294.9502;996.5704:48943.9992;996.5743:27719.8593;996.5781:16982.0189;996.5819:9446.3195;996.5858:3948.2806,997.5308:2313.167;997.5346:4968.3151;997.5385:11116.004;997.5423:15764.8063;997.5462:23436.9468;997.55:30386.6563;997.5538:32513.7715;997.5577:34819.9885;997.5615:35393.3584;997.5654:32122.1417;997.5692:24802.5529;997.5731:16861.4011;997.5769:10646.8582;997.5807:4728.6131;997.5846:3.419
MATCH       4431    0.94    6.780   2    988.501171      495.2458:42.7411;495.2486:2452.6071;495.2513:22479.2801;495.254:72507.0182;495.2567:212583.7119;495.2594:545059.618;495.2621:950152.2403;495.2648:1048437.4087;495.2675:741649.7459;495.2702:352030.3557;495.2729:138841.7525;495.2756:61083.6752;495.2783:29676.1349;495.281:14537.7547;495.2837:7231.0786;495.2865:3710.877,495.7468:130.8166;495.7495:7657.9811;495.7523:31784.0778;495.755:99391.9011;495.7577:277214.845;495.7604:804614.6802;495.7631:2158651.9285;495.7658:3484300.4945;495.7685:3381029.5463;495.7712:1943011.0488;495.7739:690029.7479;495.7766:252623.6798;495.7793:119544.8634;495.7821:67976.3606;495.7848:44563.4176;495.7875:29451.374;495.7902:18924.6686;495.7929:9580.1849;495.7956:2388.3834,496.2372:31.617;496.24:2104.4434;496.2427:2128.2536;496.2454:4120.4169;496.2481:4499.9045;496.2508:10784.1585;496.2535:31759.1151;496.2562:97504.5636;496.2589:250705.3705;496.2616:679701.3777;496.2644:2246308.984;496.2671:5674070.8329;496.2698:7742742.3147;496.2725:6163668.426;496.2752:2607285.3169;496.2779:707070.2018;496.2806:270238.047;496.2833:155066.4714;496.286:98740.8074;496.2887:69572.1565;496.2915:49935.8684;496.2942:35419.7674;496.2969:20059.6623;496.2996:14047.7582;496.3023:5082.7226;496.305:4437.1094;496.3077:2094.3323,496.7415:5048.4711;496.7442:6887.9114;496.7469:8714.6658;496.7496:9512.2698;496.7523:15786.1104;496.755:34821.2813;496.7577:97213.6451;496.7604:225911.7776;496.7631:504081.6902;496.7659:1496101.8621;496.7686:4927553.1643;496.7713:9359445.5293;496.774:9683729.7979;496.7767:5636792.6921;496.7794:1611620.915;496.7821:439379.9571;496.7848:205922.3847;496.7876:131867.3494;496.7903:94350.8194;496.793:77422.4108;496.7957:61764.4394;496.7984:34802.9161;496.8011:16265.0736;496.8038:8290.4139;496.8065:2138.3885,497.2486:7146.1953;497.2513:8080.7658;497.2541:13343.7175;497.2568:30098.9314;497.2595:84020.8538;497.2622:213006.898;497.2649:459097.9757;497.2676:1086028.5556;497.2703:3092026.3886;497.2731:6756431.0908;497.2758:8406806.4246;497.2785:6206259.5993;497.2812:2404847.869;497.2839:631260.5847;497.2866:242644.0931;497.2893:144184.0356;497.292:100254.0931;497.2948:84587.7744;497.2975:71706.3323;497.3002:42879.3105;497.3029:22672.1624;497.3056:13480.8077;497.3083:9056.5529;497.311:3726.7456;497.3137:1799.9842;497.3165:1558.4206,497.7452:2104.1791;497.7479:4425.7038;497.7506:5059.3718;497.7534:10158.4046;497.7561:13892.8986;497.7588:28241.6073;497.7615:73088.3245;497.7642:193031.7327;497.7669:422154.3896;497.7696:891067.6135;497.7724:1948023.2204;497.7751:3710158.8471;497.7778:4740114.5579;497.7805:3886471.4447;497.7832:1973938.7668;497.7859:679344.607;497.7886:261825.1746;497.7914:128691.9881;497.7941:79724.8988;497.7968:54456.9011;497.7995:43244.6178;497.8022:28985.1075;497.8049:16335.9386;497.8076:7512.4187;497.8104:6536.3217;497.8131:2155.6623,498.2529:4630.3144;498.2556:7400.7914;498.2583:10777.1533;498.2611:21297.1502;498.2638:53054.3051;498.2665:136224.963;498.2692:311501.8987;498.2719:616275.1148;498.2746:1087181.1368;498.2773:1662811.9856;498.2801:1948313.0417;498.2828:1636155.7608;498.2855:945046.5255;498.2882:411520.4321;498.2909:167535.6246;498.2936:84950.5354;498.2964:46027.7977;498.2991:31168.1799;498.3018:22418.1271;498.3045:17757.2674;498.3072:13447.3614;498.3099:10521.0686;498.3126:8899.4283;498.3154:6579.5976;498.3181:4406.1334;498.3208:4469.8991;498.3235:4466.0019;498.3262:2215.3099,498.7554:2103.0544;498.7581:6892.727;498.7609:9963.1912;498.7636:16051.3519;498.7663:37092.0533;498.769:86017.6259;498.7717:186091.4684;498.7744:328147.4826;498.7772:486905.3034;498.7799:620924.2312;498.7826:657535.2119;498.7853:527943.6051;498.788:316596.2041;498.7907:150421.1609;498.7935:64954.5343;498.7962:33148.9872;498.7989:21614.39;498.8016:15504.3145;498.8043:10376.0718;498.807:9807.9077;498.8098:7587.9808,499.2636:10124.8212;499.2663:12064.1091;499.2691:21245.5071;499.2718:44994.1969;499.2745:86374.7586;499.2772:135163.762;499.2799:175405.1734;499.2827:194484.3702;499.2854:182041.7496;499.2881:134285.2562;499.2908:77707.4493;499.2935:39968.5962;499.2962:24702.9859;499.299:18031.7739;499.3017:14059.9832;499.3044:10496.4072;499.3071:10106.9616;499.3098:9699.2528;499.3126:7340.8815;499.3153:6099.8449
MATCH       4432    0.91    6.780   1    988.501171      989.4964:229.6354;989.5002:8846.0104;989.504:23701.0245;989.5079:49674.4115;989.5117:90574.7624;989.5155:132266.3246;989.5193:152859.1913;989.5232:140229.7239;989.527:102511.2438;989.5308:62776.1003;989.5346:34897.4304;989.5385:20810.2092;989.5423:14778.3398;989.5461:8251.7009;989.55:4318.4842;989.5538:1537.4073,990.4955:189.8291;990.4993:8520.0634;990.5031:22101.1304;990.5069:45427.0544;990.5108:95993.4298;990.5146:186904.7244;990.5184:310754.2872;990.5223:431460.897;990.5261:482537.856;990.5299:426655.156;990.5337:304105.4378;990.5376:187992.3655;990.5414:110463.9621;990.5452:68475.8262;990.5491:42942.0935;990.5529:28189.8994;990.5567:20994.5314;990.5605:14625.9429;990.5644:10342.2018;990.5682:1923.3117,991.495:53.2711;991.4989:3007.4787;991.5027:14899.8323;991.5065:34584.1859;991.5104:72395.9539;991.5142:147036.5608;991.518:279932.19;991.5219:516002.7183;991.5257:837667.4938;991.5295:1126524.0586;991.5333:1163272.0318;991.5372:935851.0733;991.541:602124.3832;991.5448:359295.3467;991.5487:218836.0458;991.5525:136800.5162;991.5563:89229.9603;991.5602:61603.6004;991.564:45639.1064;991.5678:34195.375;991.5717:25911.799;991.5755:18588.5246;991.5793:10967.8745;991.5831:4926.6193,992.499:71.9258;992.5028:4563.6018;992.5066:15669.8912;992.5105:42091.816;992.5143:91024.0596;992.5181:175448.2651;992.522:318757.3022;992.5258:566811.1339;992.5296:990672.0039;992.5335:1510142.2544;992.5373:1800492.3651;992.5411:1625898.0814;992.545:1126484.3842;992.5488:665005.0258;992.5526:389415.8505;992.5564:239651.0527;992.5603:157832.6991;992.5641:112306.8645;992.5679:82157.9551;992.5718:58015.8046;992.5756:38717.7454;992.5794:24783.9128;992.5833:18089.6082;992.5871:14729.5276;992.5909:10920.9169;992.5948:6065.9522,993.5034:86.1396;993.5072:7764.5929;993.5111:20556.9373;993.5149:43302.086;993.5187:87933.6479;993.5226:166870.2205;993.5264:295911.4893;993.5302:505578.1444;993.5341:859108.0598;993.5379:1326608.6307;993.5417:1671671.4069;993.5456:1634204.7309;993.5494:1239865.3493;993.5532:766340.0982;993.5571:441652.1417;993.5609:264112.8987;993.5647:171925.827;993.5686:117590.3515;993.5724:84118.0894;993.5762:55875.095;993.5801:38972.9647;993.5839:27663.2572;993.5877:18161.675;993.5916:11884.7024;993.5954:4373.4635,994.5083:62.9705;994.5122:7913.5756;994.516:19881.2753;994.5198:41341.8141;994.5237:77633.7125;994.5275:135680.4504;994.5313:236549.487;994.5352:390916.0254;994.539:610348.0437;994.5428:854970.1836;994.5467:1033592.7425;994.5505:1018292.6115;994.5544:807684.9133;994.5582:532567.0249;994.562:324698.56;994.5659:204908.1158;994.5697:131220.1737;994.5735:87403.4039;994.5774:58826.9756;994.5812:39926.1341;994.5851:28567.4324;994.5889:20611.9472;994.5927:13856.2404;994.5966:8291.3887;994.6004:2122.798,995.5138:31.6902;995.5176:7659.3323;995.5214:16932.6773;995.5253:31823.5445;995.5291:60017.3939;995.533:100482.4511;995.5368:164501.948;995.5406:241228.7;995.5445:334433.7464;995.5483:422619.2764;995.5521:469223.5083;995.556:454574.828;995.5598:365111.3414;995.5637:253199.7369;995.5675:156289.0633;995.5713:94053.099;995.5752:61177.0437;995.579:39039.7096;995.5829:26015.7532;995.5867:19069.0313;995.5905:13372.2014;995.5944:10640.8035;995.5982:2639.3835;995.602:2005.7366,996.5236:3.0727;996.5274:10905.0559;996.5312:23263.667;996.5351:41125.0303;996.5389:64427.3047;996.5428:93322.5056;996.5466:119742.4108;996.5504:144102.3136;996.5543:168252.21;996.5581:169712.0122;996.562:150588.2756;996.5658:112472.5226;996.5696:77461.2198;996.5735:52039.5154;996.5773:31149.92;996.5812:20331.1832;996.585:13233.1111;996.5888:7374.7843;996.5927:2105.8853;996.5965:0.3779,997.53:2427.5754;997.5339:9657.0775;997.5377:14886.4504;997.5415:24777.6736;997.5454:35155.1495;997.5492:44247.7112;997.5531:46798.5257;997.5569:48756.7364;997.5608:49150.7169;997.5646:45661.1299;997.5684:38850.8961;997.5723:27937.06;997.5761:19677.4953;997.58:10866.7978;997.5838:2701.5727;997.5876:9.4318
MATCH       4433    0.94    6.780   2    988.501171      495.2482:262.1523;495.2509:15516.9493;495.2536:54633.1205;495.2563:159300.1438;495.259:395970.6054;495.2617:731838.9597;495.2644:872042.4202;495.2671:666856.615;495.2698:324055.2029;495.2725:128508.9606;495.2752:58002.6597;495.2779:28870.2833;495.2807:16329.0025;495.2834:8379.242;495.2861:3139.6829,495.7465:31.1209;495.7492:2341.6277;495.7519:18518.3709;495.7546:65904.8327;495.7573:198483.821;495.76:587188.5951;495.7627:1553505.769;495.7654:2651590.4992;495.7681:2773075.8348;495.7708:1778285.918;495.7735:712813.3813;495.7762:256975.8811;495.779:113001.0817;495.7817:59796.9912;495.7844:33393.7211;495.7871:23140.6624;495.7898:16080.664;495.7925:10699.2278,496.245:20.1872;496.2477:1928.8992;496.2504:10407.8248;496.2531:26698.4931;496.2558:77664.1765;496.2585:210180.9567;496.2613:522948.6054;496.264:1723575.6689;496.2667:4658345.9536;496.2694:7054945.5765;496.2721:6139169.2927;496.2748:2986423.312;496.2775:861137.4751;496.2802:321057.318;496.2829:166536.8858;496.2856:96984.1453;496.2884:67181.1561;496.2911:50524.0492;496.2938:37733.7483;496.2965:18268.5146;496.2992:11180.8641;496.3019:6285.655;496.3046:2662.4973;496.3073:2350.7443,496.7411:22.8788;496.7438:2386.6032;496.7465:4887.944;496.7492:5821.8118;496.7519:12746.5301;496.7546:24735.9897;496.7573:68462.5429;496.76:174579.4627;496.7628:414137.7245;496.7655:1181161.1231;496.7682:4261504.6206;496.7709:9346733.9808;496.7736:10724880.291;496.7763:7018492.333;496.779:2177961.0735;496.7817:519359.9645;496.7845:224143.3482;496.7872:138967.1617;496.7899:99199.1398;496.7926:82360.7653;496.7953:73472.3926;496.798:43689.3439;496.8007:21090.0721;496.8034:7976.5637;496.8061:2056.3386,497.2455:6821.3549;497.2482:6768.5492;497.251:9257.5237;497.2537:13795.4954;497.2564:26923.6956;497.2591:70054.8632;497.2618:164210.5529;497.2645:375140.6695;497.2672:880057.6554;497.2699:2750710.3552;497.2727:7315918.1979;497.2754:10316285.432;497.2781:8469454.1417;497.2808:3536306.8849;497.2835:866107.5349;497.2862:300308.6898;497.2889:175630.6659;497.2917:124971.5831;497.2944:97336.8714;497.2971:79889.379;497.2998:54895.0169;497.3025:27577.0554;497.3052:12298.5709;497.3079:2756.1229;497.3106:2424.8161;497.3134:2205.7922;497.3161:7.3242,497.7503:5060.3835;497.753:7042.4917;497.7557:12665.2955;497.7584:26614.784;497.7611:68790.621;497.7638:174059.0737;497.7665:398272.8717;497.7693:823293.415;497.772:1906102.6194;497.7747:4268913.0237;497.7774:6290145.7942;497.7801:5751573.2511;497.7828:3120726.8381;497.7855:1032997.8977;497.7883:343204.4861;497.791:166433.8545;497.7937:103913.1916;497.7964:72973.8627;497.7991:57167.4939;497.8018:39986.6177;497.8045:19807.9904;497.8073:7745.9892;497.81:2632.363;497.8127:2000.9067,498.2471:4428.0407;498.2498:5139.6886;498.2525:7731.7124;498.2552:7777.4266;498.2579:14381.1823;498.2607:25251.9984;498.2634:56847.8349;498.2661:136044.4921;498.2688:319646.143;498.2715:651304.642;498.2742:1245811.191;498.277:2122692.8439;498.2797:2813562.3963;498.2824:2584670.3126;498.2851:1601331.8871;498.2878:693614.8482;498.2905:264900.1684;498.2932:122652.222;498.296:67857.933;498.2987:45258.1767;498.3014:35907.9301;498.3041:29206.8289;498.3068:20062.7441;498.3095:12626.4946;498.3123:9998.8451;498.315:9946.1498;498.3177:9635.752;498.3204:6770.1877;498.3231:2276.1841,498.755:7763.2184;498.7577:10010.8271;498.7605:9611.3233;498.7632:17871.02;498.7659:39232.9213;498.7686:94607.2404;498.7713:208834.9318;498.774:395771.1735;498.7768:639985.4222;498.7795:897465.5074;498.7822:1016721.8402;498.7849:877824.0276;498.7876:553579.9967;498.7903:268199.9215;498.7931:117247.1649;498.7958:54992.4363;498.7985:27811.1743;498.8012:20753.4302;498.8039:17350.7645;498.8067:14029.8915;498.8094:10557.4983;498.8121:8410.2691;498.8148:7715.3709;498.8175:5321.9469,499.2578:8847.0498;499.2605:10422.705;499.2632:12364.222;499.2659:16715.0457;499.2687:28278.8566;499.2714:52088.4905;499.2741:100546.4857;499.2768:172897.2092;499.2795:244109.1561;499.2823:292580.9472;499.285:292368.8099;499.2877:236035.1531;499.2904:146479.6416;499.2931:76915.2649;499.2959:37733.9324;499.2986:21766.6713;499.3013:14224.715;499.304:12440.7819;499.3067:11370.1372
MATCH       4434    0.91    6.780   1    988.501171      989.496:61.6169;989.4998:2902.9881;989.5037:30023.1945;989.5075:71807.9469;989.5113:127425.9218;989.5152:188039.873;989.519:214313.5923;989.5228:203351.5842;989.5266:155046.51;989.5305:98937.866;989.5343:61476.4048;989.5381:35798.4343;989.5419:15466.0671,990.4951:110.7396;990.4989:4986.0458;990.5028:36877.3081;990.5066:80441.8632;990.5104:158604.0691;990.5142:308712.4706;990.5181:530795.8835;990.5219:743521.3953;990.5257:825876.1401;990.5296:729512.9958;990.5334:531504.7165;990.5372:340821.0881;990.541:206102.2825;990.5449:119818.6282;990.5487:70268.0344;990.5525:44803.1796;990.5564:28096.834;990.5602:13310.6025;990.564:2017.7232,991.4985:596.2583;991.5023:27726.0869;991.5062:67533.0706;991.51:155044.9498;991.5138:309903.0799;991.5177:587522.5107;991.5215:1067421.1021;991.5253:1754904.5153;991.5292:2359820.1372;991.533:2475445.9943;991.5368:2044719.8812;991.5406:1402373.6491;991.5445:863707.3224;991.5483:520704.4483;991.5521:319922.3634;991.556:206176.7983;991.5598:145042.6228;991.5636:102402.4828;991.5675:71939.1442;991.5713:50445.5485;991.5751:32085.5952;991.579:22116.0637;991.5828:11130.7312;991.5866:3936.2763;991.5904:1877.3673,992.4986:167.1864;992.5024:9623.1849;992.5063:40737.3956;992.5101:90901.0882;992.5139:208498.733;992.5178:432302.4383;992.5216:835290.9224;992.5254:1549152.1019;992.5293:2740941.0116;992.5331:4200154.3883;992.5369:5108953.4421;992.5408:4768178.6623;992.5446:3470855.1178;992.5484:2106424.288;992.5523:1223377.526;992.5561:746152.9636;992.5599:491285.3061;992.5637:341227.2826;992.5676:241978.1865;992.5714:164833.3207;992.5752:111979.0341;992.5791:76026.2136;992.5829:55342.1973;992.5867:37041.7868;992.5906:24777.5971;992.5944:13120.6249,993.503:175.5613;993.5069:12860.8649;993.5107:52906.1365;993.5145:123075.3969;993.5184:269086.986;993.5222:515431.6215;993.526:928738.2348;993.5299:1647849.7521;993.5337:2929451.6125;993.5375:4861774.8938;993.5414:6540029.4139;993.5452:6717658.8162;993.549:5239041.1297;993.5529:3306154.447;993.5567:1884737.5938;993.5605:1108933.7138;993.5644:708791.7796;993.5682:502509.8175;993.572:357498.3117;993.5759:256083.1938;993.5797:177615.2666;993.5835:123268.7665;993.5874:83607.7242;993.5912:54363.1967;993.5951:40529.3574;993.5989:26332.6533;993.6027:14264.8598;993.6066:2158.8984,994.508:240.3767;994.5118:23720.6358;994.5156:65979.3719;994.5195:138501.3858;994.5233:271165.3501;994.5271:512083.7376;994.531:906098.3394;994.5348:1541864.5514;994.5386:2575145.0062;994.5425:4056608.4727;994.5463:5494772.715;994.5502:5876304.1876;994.554:4863000.4807;994.5578:3212432.3997;994.5617:1898992.0657;994.5655:1127473.5994;994.5693:707107.7738;994.5732:468842.4282;994.577:331313.0181;994.5808:243334.3125;994.5847:171438.4555;994.5885:115384.0688;994.5924:79504.1031;994.5962:57171.8071;994.6:42072.7236;994.6039:22528.0655;994.6077:13480.5006;994.6115:3978.0677,995.5096:13.5715;995.5134:2443.8746;995.5172:22270.3444;995.5211:61577.5731;995.5249:122526.7844;995.5287:249951.6097;995.5326:470362.9269;995.5364:777043.518;995.5403:1221818.0894;995.5441:1839920.7707;995.5479:2666308.8479;995.5518:3329705.5464;995.5556:3450408.2012;995.5595:2862595.0718;995.5633:1982710.5552;995.5671:1230317.6614;995.571:738036.1911;995.5748:457674.8162;995.5787:300751.3155;995.5825:207545.2662;995.5863:148049.0253;995.5902:107581.0917;995.594:77254.1532;995.5978:49587.1339;995.6017:35781.5516;995.6055:23200.1473;995.6094:9698.3149;995.6132:4370.9031;995.617:2073.1436,996.5117:4.319;996.5155:2452.8813;996.5193:7498.1704;996.5232:22777.662;996.527:53926.9706;996.5309:109702.0409;996.5347:204725.485;996.5385:340593.7784;996.5424:525094.7549;996.5462:774103.1789;996.5501:1063142.8868;996.5539:1327510.5707;996.5578:1467280.8425;996.5616:1389893.5524;996.5654:1113725.1008;996.5693:767480.2212;996.5731:494206.9049;996.577:306827.1929;996.5808:193951.5746;996.5846:127233.2847;996.5885:91903.9827;996.5923:63254.0789;996.5962:40405.7977;996.6:24543.9097;996.6038:12632.4295;996.6077:8241.5776;996.6115:2261.9191;996.6154:2227.7976;996.6192:2101.1343,997.5258:2318.1496;997.5296:21555.7923;997.5335:49091.0925;997.5373:83873.8818;997.5412:133052.9833;997.545:212554.6016;997.5489:294128.2249;997.5527:383025.8411;997.5565:444894.0123;997.5604:483507.9551;997.5642:459330.9601;997.5681:389921.7815;997.5719:289157.3307;997.5758:200873.8351;997.5796:128865.3249;997.5834:83621.8169;997.5873:53530.972;997.5911:32778.2673;997.595:19180.8481;997.5988:7695.2987;997.6027:2456.7278;997.6065:2018.0595;997.6103:2.2428,998.5366:6999.349;998.5405:31563.9693;998.5443:51553.0056;998.5481:75434.4145;998.552:103429.3564;998.5558:124867.9147;998.5597:135799.0157;998.5635:139385.8541;998.5674:132012.1169;998.5712:111834.2194;998.5751:82000.5551;998.5789:57538.7268;998.5827:37243.9882;998.5866:18612.9753;998.5904:9711.8236;998.5943:2203.2934;998.5981:2068.3063;998.602:11.1159
MATCH       4435    0.94    6.780   2    988.501171      495.248:206.9171;495.2507:11896.7577;495.2534:68307.5869;495.2561:223389.2941;495.2588:573825.729;495.2615:1061345.9771;495.2642:1267786.2793;495.2669:988410.7164;495.2696:516098.1558;495.2723:213758.2295;495.2751:82721.5311;495.2778:35383.908;495.2805:14557.4367;495.2832:2327.4811;495.2859:25.2092,495.749:329.0429;495.7517:22260.8051;495.7544:109127.7766;495.7571:358988.0885;495.7598:1031882.1011;495.7625:2496030.1474;495.7652:4128892.0327;495.7679:4389480.5443;495.7706:2983791.2356;495.7734:1332242.94;495.7761:508205.683;495.7788:210835.554;495.7815:102566.1658;495.7842:52686.2484;495.7869:32923.5148;495.7896:17161.1555;495.7923:4004.9643,496.2448:2011.154;496.2475:2054.0982;496.2502:3377.3808;496.2529:37505.7106;496.2556:145784.5069;496.2584:454330.4099;496.2611:1241913.9629;496.2638:3645135.5047;496.2665:9148278.626;496.2692:13897471.9523;496.2719:12738630.6143;496.2746:6942271.7151;496.2773:2446423.2062;496.28:912501.9629;496.2827:430675.5346;496.2855:239096.6311;496.2882:157628.2739;496.2909:111890.198;496.2936:87116.3393;496.2963:56117.0032;496.299:30688.8912;496.3017:17173.8865;496.3044:6956.3548;496.3071:4035.6719;496.3099:2023.6301;496.3126:2111.4274,496.7436:5120.4273;496.7463:9441.3031;496.749:14689.3855;496.7517:22868.0462;496.7544:54052.4201;496.7572:160013.9929;496.7599:457927.5805;496.7626:1150105.5287;496.7653:3181090.9739;496.768:10643436.7612;496.7707:24017208.2281;496.7734:29159883.9773;496.7761:20664561.9826;496.7788:7538281.369;496.7816:2014056.7165;496.7843:817415.3911;496.787:476726.6411;496.7897:316245.9035;496.7924:236180.3067;496.7951:183561.9602;496.7978:121005.2487;496.8005:61871.6246;496.8032:37914.4925;496.806:17532.3054;496.8087:13298.8264;496.8114:4254.4075,497.2481:20763.3464;497.2508:26360.6978;497.2535:35194.6648;497.2562:68720.8419;497.2589:175209.8882;497.2616:457451.9184;497.2643:1056879.5341;497.267:2474282.73;497.2698:8144692.7749;497.2725:24534815.2061;497.2752:38482610.2975;497.2779:34239835.935;497.2806:15889639.308;497.2833:3820121.0533;497.286:1171130.9387;497.2888:646693.3504;497.2915:435193.2222;497.2942:335084.4194;497.2969:290021.9956;497.2996:234241.5812;497.3023:126134.5617;497.305:61631.6573;497.3077:36482.0473;497.3105:20697.0729;497.3132:9401.8356;497.3159:6803.1273;497.3186:2077.8042;497.3213:2004.2308;497.324:2030.0175;497.3267:2017.7766;497.3294:2007.4879;497.3322:2003.207,497.7392:26780.416;497.7419:27077.6263;497.7446:28643.3136;497.7474:33112.8707;497.7501:32821.652;497.7528:35154.2731;497.7555:42081.2561;497.7582:76875.8119;497.7609:176361.2161;497.7636:466319.3965;497.7664:1070502.3956;497.7691:2334878.0269;497.7718:6053814.7872;497.7745:17538160.4975;497.7772:31387554.4626;497.7799:32093260.9584;497.7826:18728351.6232;497.7854:5652933.3574;497.7881:1600251.1374;497.7908:744010.1555;497.7935:475008.405;497.7962:344662.8769;497.7989:283745.3279;497.8016:245760.8059;497.8044:129077.0143;497.8071:56387.8133;497.8098:32398.364;497.8125:17486.4115;497.8152:6755.2434;497.8179:6794.5603;497.8206:4301.7526,498.2523:26405.2394;498.255:36163.1576;498.2578:55329.0143;498.2605:85960.8521;498.2632:176593.5807;498.2659:443851.9405;498.2686:1087415.0303;498.2713:2325630.1738;498.2741:5014219.1841;498.2768:10988767.839;498.2795:18062618.3033;498.2822:19021234.1037;498.2849:12506664.3156;498.2876:5005481.3549;498.2903:1640599.4934;498.2931:717798.7834;498.2958:400201.8561;498.2985:261945.0878;498.3012:209501.4766;498.3039:158683.3604;498.3066:97020.7807;498.3094:56359.3758;498.3121:35186.2385;498.3148:21959.076;498.3175:21903.9487;498.3202:13017.8866,498.7521:25000.6933;498.7548:24589.9796;498.7576:28839.5274;498.7603:39930.8961;498.763:64799.7841;498.7657:150786.5214;498.7684:380145.2927;498.7711:898647.5772;498.7739:1869008.8877;498.7766:3494985.6756;498.7793:5831616.124;498.782:7894347.6623;498.7847:7802089.6896;498.7874:5345255.5994;498.7902:2505461.0064;498.7929:974412.3383;498.7956:420596.8061;498.7983:228665.2332;498.801:152306.0003;498.8037:102258.9754;498.8065:73251.8582;498.8092:51340.7892;498.8119:38496.5781;498.8146:30849.2142;498.8173:32004.0081;498.82:29359.3005;498.8228:20396.0904;498.8255:15641.7576,499.2549:27907.861;499.2576:34103.1106;499.2603:34006.6615;499.263:38038.8564;499.2658:57132.5693;499.2685:121302.8389;499.2712:266734.0939;499.2739:565230.7365;499.2766:1105954.0424;499.2794:1807169.4403;499.2821:2460827.1415;499.2848:2731077.1009;499.2875:2363535.1389;499.2902:1530618.9067;499.2929:756466.0993;499.2957:337754.5055;499.2984:173020.6623;499.3011:105639.86;499.3038:72852.2586;499.3065:60709.209;499.3093:50076.6037;499.312:47053.5585;499.3147:39385.5809;499.3174:31657.5644;499.3201:25703.5832,499.7552:28937.505;499.7579:30717.3798;499.7606:30598.9558;499.7633:31150.4591;499.7661:34777.6897;499.7688:48738.8682;499.7715:85376.306;499.7742:169705.6237;499.7769:317600.9224;499.7797:514351.3571;499.7824:696720.783;499.7851:797512.4949;499.7878:745380.7483;499.7905:543935.2712;499.7933:309844.5141;499.796:154948.0063;499.7987:86972.5964;499.8014:62225.3901;499.8041:45015.315;499.8069:39039.1906;499.8096:35353.122;499.8123:35286.1798;499.815:34450.1434;499.8177:29813.4444;499.8205:28454.4928
MATCH       4436    0.89    6.780   1    988.501171      989.5008:960.5072;989.5047:33385.5827;989.5085:78785.1826;989.5123:132964.3836;989.5161:190491.5498;989.52:221061.3235;989.5238:203358.4564;989.5276:149212.6857;989.5314:97478.5122;989.5353:59807.6308;989.5391:35487.1835;989.5429:8623.256;989.5468:2047.746,990.4961:58.5374;990.4999:2474.6449;990.5037:13559.1526;990.5076:45190.7902;990.5114:94372.8285;990.5152:183522.6809;990.5191:293189.5669;990.5229:374068.5018;990.5267:395774.0924;990.5305:333683.2489;990.5344:237254.2814;990.5382:149264.7891;990.542:85001.874;990.5459:48795.1518;990.5497:26686.1371;990.5535:11155.0041;990.5573:1962.718,991.4957:46.3299;991.4995:2087.9066;991.5033:3643.9094;991.5072:38151.7194;991.511:75825.2869;991.5148:153844.4177;991.5187:297986.7558;991.5225:532921.9435;991.5263:834283.9989;991.5301:1066030.3199;991.534:1074510.7591;991.5378:877058.0879;991.5416:599150.1624;991.5455:366793.4795;991.5493:218994.7097;991.5531:137767.4072;991.557:85867.9332;991.5608:55728.6248;991.5646:34520.8499;991.5685:20608.8244;991.5723:2010.5738,992.5034:293.7431;992.5073:16427.2875;992.5111:58192.5435;992.5149:127899.1422;992.5187:281198.0496;992.5226:538938.5428;992.5264:993817.1731;992.5302:1688881.3058;992.5341:2490669.5262;992.5379:2954485.2292;992.5417:2737135.4307;992.5456:2007034.3021;992.5494:1259024.3007;992.5532:739275.1062;992.5571:447626.4955;992.5609:284814.9104;992.5647:192467.051;992.5686:136024.4868;992.5724:94213.4604;992.5762:62134.3067;992.5801:42705.5481;992.5839:26368.8908;992.5877:14508.4098;992.5916:2568.2649;992.5954:2116.4931,993.504:61.763;993.5078:4572.1285;993.5117:32558.4791;993.5155:87042.5991;993.5194:196663.964;993.5232:403491.1189;993.527:741421.0228;993.5309:1353780.3915;993.5347:2449630.1547;993.5385:4071280.0018;993.5424:5426360.3004;993.5462:5556625.9163;993.55:4327484.1398;993.5539:2748671.172;993.5577:1573454.6255;993.5615:931180.2219;993.5654:591519.7501;993.5692:408592.1804;993.573:295138.1863;993.5769:207922.349;993.5807:141780.6951;993.5845:97078.0377;993.5884:62593.8304;993.5922:43695.1572;993.596:34522.7532;993.5999:20246.2267;993.6037:8875.1179;993.6076:2345.7168,994.5051:24.0698;994.5089:2392.6291;994.5128:17766.5288;994.5166:50177.2901;994.5205:116262.0261;994.5243:249061.6321;994.5281:482390.5397;994.532:893876.7776;994.5358:1580894.0325;994.5396:2791959.1278;994.5435:4678935.0207;994.5473:6549446.1763;994.5512:7099364.2762;994.555:5830153.4836;994.5588:3775976.5801;994.5627:2160807.6752;994.5665:1256760.8697;994.5703:787015.6141;994.5742:539186.4005;994.578:382746.2708;994.5818:270241.864;994.5857:181724.2439;994.5895:127061.2968;994.5934:81214.93;994.5972:59824.3998;994.601:39336.6015;994.6049:26146.5453;994.6087:20066.0876;994.6125:6252.5321;994.6164:2040.4783,995.5106:45.3294;995.5144:6616.6214;995.5182:27666.4478;995.5221:63097.669;995.5259:130995.5185;995.5297:271416.8756;995.5336:525216.7639;995.5374:920759.7299;995.5413:1517106.7401;995.5451:2504377.7048;995.5489:3900193.8726;995.5528:5257393.0612;995.5566:5649344.2312;995.5605:4730336.4106;995.5643:3159124.1186;995.5681:1855849.9197;995.572:1094277.9889;995.5758:685363.8448;995.5796:463057.3262;995.5835:320140.4158;995.5873:225293.0322;995.5912:158033.7197;995.595:111127.2337;995.5988:79069.3872;995.6027:57763.8437;995.6065:39735.1652;995.6104:26740.4036;995.6142:16330.2284;995.618:10302.7846;995.6219:4549.3986;995.6257:2116.2132,996.5165:21.1713;996.5203:6974.4083;996.5242:29264.7999;996.528:69340.7554;996.5319:147965.8423;996.5357:268606.2518;996.5395:470108.9304;996.5434:758478.7877;996.5472:1195670.4324;996.5511:1764676.1427;996.5549:2424806.1728;996.5587:2874244.4929;996.5626:2824930.9761;996.5664:2270873.2405;996.5703:1545263.4197;996.5741:961782.3493;996.578:589964.9557;996.5818:378474.2447;996.5856:244159.8722;996.5895:171009.1089;996.5933:122455.6903;996.5972:83871.4745;996.601:54152.4762;996.6048:33626.3471;996.6087:25629.8726;996.6125:14210.8681;996.6164:11624.0768;996.6202:2060.0935;996.624:2104.746,997.5268:8691.94;997.5306:32457.9462;997.5345:63858.8912;997.5383:125489.2267;997.5422:222772.5408;997.546:354489.0673;997.5499:530930.5865;997.5537:727387.0636;997.5575:907818.3411;997.5614:1030190.8849;997.5652:1039688.1799;997.5691:910546.5679;997.5729:678042.9822;997.5768:449026.1924;997.5806:280029.5305;997.5844:181533.469;997.5883:114997.2533;997.5921:72871.3705;997.596:50300.292;997.5998:34729.4077;997.6037:23916.7477;997.6075:9234.2572;997.6113:4658.0296;997.6152:2217.0861,998.5338:6468.5898;998.5376:21691.1485;998.5415:51330.0144;998.5453:85877.9422;998.5491:138658.2269;998.553:198076.4394;998.5568:256586.188;998.5607:305083.3377;998.5645:324366.0712;998.5684:317736.66;998.5722:269695.7953;998.5761:201987.5758;998.5799:137155.8512;998.5837:81661.5895;998.5876:50549.5423;998.5914:30354.7828;998.5953:18696.4748;998.5991:4749.544;998.603:24.2264,999.5412:2362.7159;999.5451:14561.6468;999.5489:30795.4037;999.5528:48554.7791;999.5566:67351.708;999.5605:79710.6943;999.5643:89369.2329;999.5682:89515.3286;999.572:77001.9006;999.5759:66236.7611;999.5797:51508.1989;999.5836:33475.7553;999.5874:16209.3973;999.5912:5183.2326;999.5951:2060.7921;999.5989:18.4529
MATCH       4437    0.92    6.780   2    988.501171      495.2458:1443.8131;495.2485:1765.2435;495.2512:19448.9828;495.2539:79098.1684;495.2566:240771.7814;495.2593:628948.345;495.262:1141296.2609;495.2647:1318457.1946;495.2674:984674.373;495.2701:485899.1758;495.2728:186426.5222;495.2756:72349.1459;495.2783:27404.4862;495.281:13654.9424,495.7495:84.8238;495.7522:6050.7874;495.7549:68042.2709;495.7576:234999.23;495.7603:667474.8412;495.763:1486684.0286;495.7657:2217091.4586;495.7684:2179247.9253;495.7711:1390274.1427;495.7739:616896.9128;495.7766:239313.4399;495.7793:95618.8522;495.782:44542.3479;495.7847:15584.7942;495.7874:2016.1444,496.2507:261.5343;496.2534:20590.7032;496.2561:100240.6001;496.2589:302732.6089;496.2616:842951.8381;496.2643:2187678.8095;496.267:4610814.3652;496.2697:6291761.6046;496.2724:5479502.9712;496.2751:2998065.7876;496.2778:1170910.3571;496.2805:470564.9733;496.2832:226019.5216;496.286:129518.2215;496.2887:76271.7054;496.2914:48610.7492;496.2941:28115.1467;496.2968:12128.6354;496.2995:3959.867,496.7495:24.1363;496.7522:2445.0735;496.7549:27630.9884;496.7577:111569.2059;496.7604:349088.8815;496.7631:946408.7249;496.7658:2637626.2646;496.7685:7459327.3153;496.7712:14593082.2455;496.7739:16853691.4406;496.7766:11789360.7654;496.7793:4780386.8614;496.7821:1530325.5474;496.7848:633189.1918;496.7875:328391.9185;496.7902:191803.8319;496.7929:127210.8518;496.7956:102923.5997;496.7983:68147.6633;496.801:35037.6402;496.8037:17462.4877;496.8065:7462.3204;496.8092:4234.2462;496.8119:2010.7977,497.2431:10440.2402;497.2458:13116.057;497.2486:18155.7882;497.2513:23045.4023;497.254:25197.8557;497.2567:43406.2071;497.2594:131939.1312;497.2621:375117.4204;497.2648:907481.5665;497.2675:2190865.0243;497.2703:7310173.7892;497.273:21322718.0466;497.2757:32766060.1442;497.2784:28797631.0532;497.2811:13375335.7848;497.2838:3418041.6391;497.2865:1090797.7194;497.2893:586923.1424;497.292:391366.626;497.2947:289511.4888;497.2974:237363.3752;497.3001:191816.8076;497.3028:107358.1579;497.3055:49424.0832;497.3082:29719.0059;497.311:13367.9161;497.3137:2175.0591;497.3164:2197.2432;497.3191:2079.4741,497.7424:21470.8263;497.7451:22706.0753;497.7479:24660.1733;497.7506:24113.7703;497.7533:25519.3056;497.756:36099.4374;497.7587:64026.4963;497.7614:149351.8284;497.7641:400773.2089;497.7669:921712.4861;497.7696:2007320.1932;497.7723:5827369.8529;497.775:20318411.8155;497.7777:38679937.8287;497.7804:40014826.2499;497.7831:22804175.0113;497.7859:6164022.364;497.7886:1529000.2856;497.7913:698634.1435;497.794:470977.2644;497.7967:367479.0985;497.7994:329721.6349;497.8021:297485.2155;497.8049:147273.5733;497.8076:69907.0558;497.8103:33381.795;497.813:14236.1347;497.8157:4264.1039;497.8184:2288.8707,498.2392:34528.1061;498.242:34864.9076;498.2447:34178.7879;498.2474:34993.1277;498.2501:36179.3962;498.2528:35167.4587;498.2555:35907.2976;498.2583:45778.7875;498.261:71594.5917;498.2637:161421.6349;498.2664:413302.0917;498.2691:965885.9092;498.2718:2082427.2712;498.2746:5174422.1949;498.2773:15132083.7747;498.28:29533489.0249;498.2827:32951087.5783;498.2854:21482210.072;498.2881:7299447.9865;498.2908:1871541.1192;498.2936:792652.2333;498.2963:476087.0198;498.299:346061.0302;498.3017:307755.6811;498.3044:264380.8287;498.3071:156038.9828;498.3099:73003.9757;498.3126:38011.121;498.3153:27643.5245;498.318:15876.5755;498.3207:4269.6595;498.3234:4085.0544,498.7526:20750.2328;498.7553:26576.7065;498.7581:33041.4451;498.7608:42464.5631;498.7635:66537.9532;498.7662:163914.5132;498.7689:419482.583;498.7716:1027846.4877;498.7744:2272032.4801;498.7771:4746964.2783;498.7798:9757265.1084;498.7825:15618972.0676;498.7852:16579806.1874;498.7879:11174230.3155;498.7907:4620040.9712;498.7934:1545123.7423;498.7961:675419.0472;498.7988:369647.381;498.8015:239021.2473;498.8042:175821.5167;498.807:136481.661;498.8097:87170.6796;498.8124:54968.129;498.8151:29925.012;498.8178:19985.7467;498.8206:19300.7706;498.8233:15281.4206;498.826:11908.398,499.2527:30876.8765;499.2554:30754.4653;499.2581:29295.1875;499.2608:37159.7966;499.2635:45159.3934;499.2663:74431.344;499.269:156780.7675;499.2717:374823.8265;499.2744:870316.968;499.2771:1809290.5376;499.2799:3290024.0062;499.2826:5042722.1845;499.2853:6136294.6841;499.288:5485268.6725;499.2907:3492370.182;499.2934:1639774.3761;499.2962:672343.1855;499.2989:315887.1785;499.3016:170672.0052;499.3043:112185.0298;499.307:84931.3524;499.3098:66390.6197;499.3125:52255.9548;499.3152:41988.8254;499.3179:32378.818;499.3206:33050.9052;499.3234:32948.1718;499.3261:31145.4171,499.753:28760.823;499.7557:31032.8057;499.7584:34249.744;499.7611:33633.0443;499.7638:37488.8091;499.7666:40951.5959;499.7693:58878.4369;499.772:118519.8438;499.7747:266076.3916;499.7774:562293.8962;499.7802:1010082.3794;499.7829:1480942.1687;499.7856:1797190.9447;499.7883:1756030.5494;499.791:1326781.6558;499.7938:752265.3853;499.7965:343458.3188;499.7992:158879.5536;499.8019:91785.0313;499.8046:62601.4073;499.8074:52262.0185;499.8101:43713.1872;499.8128:39643.4118;499.8155:35239.1099;499.8182:30495.284;499.821:23839.0804,500.2535:33936.6316;500.2562:34200.8532;500.259:36612.7809;500.2617:37740.9168;500.2644:51995.9948;500.2671:70496.5215;500.2698:83875.1268;500.2726:90895.9746;500.2753:114992.9381;500.278:175558.6474;500.2807:288785.9252;500.2835:414707.5857;500.2862:504015.6442;500.2889:495528.656;500.2916:398938.6672;500.2943:257824.6347;500.2971:145410.619;500.2998:88301.3829;500.3025:62407.9182;500.3052:48938.4519;500.3079:43911.6902;500.3107:41324.3029;500.3134:40567.0204;500.3161:42417.9122;500.3188:42777.82;500.3215:40207.0509;500.3243:40832.023;500.327:38094.7395;500.3297:35154.4276;500.3324:35572.565;500.3352:33549.2547
MATCH       4438    0.89    6.780   1    
MATCH       4439    0.92    6.780   2    
MATCH       4440    1.00    7.090   1    1173.581213     1174.5806:0.0111;1174.5848:2659.5955;1174.589:8936.7846;1174.5931:18571.2812;1174.5973:26492.7541;1174.6015:32101.7157;1174.6056:32790.9392;1174.6098:29319.3156;1174.614:20929.9653;1174.6181:12045.3198;1174.6223:1009.7674;1174.6265:0.5506,1175.5899:1080.8889;1175.594:8964.9195;1175.5982:15587.2996;1175.6024:20082.1873;1175.6065:19958.1716;1175.6107:17950.7276;1175.6149:14441.1957;1175.6191:8713.7809;1175.6232:4951.7953;1175.6274:704.1888;1175.6316:0.8447,1176.5995:4778.2663;1176.6037:6437.6402;1176.6079:6217.6331;1176.6121:3418.3943;1176.6162:3296.5687;1176.6204:3.4975
MATCH       4441    1.00    7.090   2    1173.581213     587.7793:16.0931;587.7823:2048.516;587.7852:2377.6762;587.7882:4023.6685;587.7911:21815.6523;587.7941:58075.3753;587.797:161206.7688;587.8:408482.5344;587.8029:793748.256;587.8059:1004109.4197;587.8088:828638.5557;587.8118:450501.5422;587.8147:187679.0726;587.8177:75421.178;587.8206:35975.7304;587.8236:19711.9103;587.8265:9929.274;587.8295:6005.1931;587.8324:861.5833,588.2868:5.0386;588.2897:1142.9542;588.2927:12646.9344;588.2956:47567.7912;588.2986:113848.6158;588.3015:271166.4919;588.3045:493828.557;588.3074:610278.41;588.3104:492314.9777;588.3133:266383.0133;588.3163:114602.0879;588.3192:49458.0877;588.3222:24133.7108;588.3251:13503.6384;588.3281:7970.3896;588.331:2406.6608,588.7856:1.2708;588.7885:777.862;588.7915:1822.3425;588.7944:13846.4422;588.7974:36767.2598;588.8003:78166.7463;588.8033:150624.8375;588.8062:217497.7921;588.8092:230504.0706;588.8121:169783.0614;588.8151:93581.4524;588.818:39546.7769;588.821:15651.1091;588.8239:3236.9762,589.2964:5890.0437;589.2993:16149.6865;589.3023:39172.0233;589.3052:65610.0466;589.3082:78915.7792;589.3111:67978.6006;589.3141:42999.4786;589.317:21050.6039;589.32:4712.8845;589.3229:1212.9469;589.3259:724.7509;589.3289:1.1553,589.8015:6519.9963;589.8044:12763.649;589.8074:19180.6224;589.8104:18773.4208;589.8133:14620.4111;589.8163:5587.3956;589.8192:2061.465;589.8222:9.0397,590.3009:639.4433;590.3039:701.5771;590.3068:1715.8486;590.3098:2047.5113;590.3127:3125.899;590.3157:3769.5503;590.3187:24.1704
MATCH       4442    1.00    7.090   3    1173.581213     392.1996:3.6629;392.202:9402.2246;392.2044:15372.8053;392.2068:18775.749;392.2092:14103.8501;392.2116:7855.5876;392.214:0.1206,392.5345:2870.9242;392.5369:7726.6413;392.5394:13108.7553;392.5418:14315.05;392.5442:8926.9905;392.5466:2118.767;392.549:0.8716,392.8696:2156.9238;392.8721:5062.3402;392.8745:6020.3142;392.8769:5275.1833;392.8793:9.2386
MATCH       4443    0.84    7.090   1    1173.581213     nan:nan,1175.59:1.6869;1175.5942:405.4081;1175.5983:2372.4409;1175.6025:4088.8007;1175.6067:4835.5803;1175.6108:4705.767;1175.615:2562.98;1175.6192:2298.4793;1175.6234:1364.4854;1175.6275:422.3713,1176.5871:1.1972;1176.5913:367.7781;1176.5955:1503.1274;1176.5997:2486.7035;1176.6038:4661.1383;1176.608:6200.7566;1176.6122:9123.8322;1176.6164:9121.5636;1176.6205:7738.4978;1176.6247:5178.3065;1176.6289:4015.3504;1176.633:1356.9019;1176.6372:1004.8467,1177.5931:3.5154;1177.5972:1291.6116;1177.6014:1888.2904;1177.6056:5055.8374;1177.6098:10648.5574;1177.6139:13988.6447;1177.6181:16661.2689;1177.6223:17138.5016;1177.6265:15831.4107;1177.6306:10882.2707;1177.6348:6379.8402;1177.639:2242.2508;1177.6432:0.962,1178.5994:2.6527;1178.6036:1288.6366;1178.6078:2466.8019;1178.612:5799.7019;1178.6161:12841.6741;1178.6203:18854.4208;1178.6245:22170.3458;1178.6287:20485.6431;1178.6328:17310.8265;1178.637:13777.9137;1178.6412:10613.1472;1178.6454:7030.5976;1178.6496:1189.4421;1178.6537:909.6969;1178.6579:756.499,1179.602:0.5974;1179.6062:379.8468;1179.6104:1631.5341;1179.6146:4053.54;1179.6188:8255.2912;1179.6229:13523.501;1179.6271:18829.3195;1179.6313:22606.3185;1179.6355:20014.4771;1179.6397:14494.473;1179.6438:10624.7404;1179.648:6982.4319;1179.6522:1400.5687;1179.6564:411.3604,1180.6134:2.0847;1180.6176:2290.4596;1180.6218:5011.0619;1180.626:11212.6425;1180.6302:14285.1367;1180.6343:15827.3353;1180.6385:15100.4946;1180.6427:13557.3243;1180.6469:10398.497;1180.6511:6418.4267;1180.6552:1587.1051;1180.6594:573.4315,1181.6253:1.0982;1181.6295:3308.6616;1181.6336:7152.2986;1181.6378:7992.0373;1181.642:7439.7771;1181.6462:6627.4925;1181.6504:3963.6942;1181.6546:3115.4205;1181.6587:1347.52
MATCH       4444    0.86    7.090   2    1173.581213     587.795:2569.85;587.798:10637.1031;587.8009:24081.5653;587.8039:39168.1022;587.8068:38949.2083;587.8098:25853.7116;587.8127:10522.48;587.8157:4779.6708;587.8186:1104.0541,588.2789:1194.8102;588.2818:2997.7389;588.2848:4386.6668;588.2877:7553.7038;588.2907:9878.1187;588.2936:9524.6212;588.2966:9408.0124;588.2995:20573.8812;588.3025:42230.893;588.3054:68848.4872;588.3084:76795.4047;588.3113:56873.2994;588.3143:30026.6474;588.3172:11097.1171;588.3202:5594.8763;588.3231:2980.0353;588.3261:2234.3989;588.329:1359.5152;588.332:580.0912;588.3349:458.4369;588.3379:360.3593;588.3408:366.0351,588.7776:6.191;588.7806:468.9758;588.7835:1557.6429;588.7865:3143.0261;588.7895:6996.4234;588.7924:9942.022;588.7954:13178.8477;588.7983:15091.8911;588.8013:29260.803;588.8042:62383.4987;588.8072:119614.3983;588.8101:160480.9514;588.8131:149144.5217;588.816:93935.7013;588.819:44012.3753;588.8219:20110.531;588.8249:9622.8666;588.8278:5197.2725;588.8308:1483.9576;588.8337:860.1025,589.2737:6.1935;589.2766:546.9633;589.2796:1139.9727;589.2825:1144.8147;589.2855:1905.8574;589.2885:2240.7328;589.2914:3536.4206;589.2944:6037.3036;589.2973:8355.7236;589.3003:18200.8209;589.3032:37115.6118;589.3062:87874.3624;589.3091:178602.7403;589.3121:271917.0627;589.315:287930.6967;589.318:210745.1179;589.3209:109162.9466;589.3239:45330.4029;589.3268:19684.4141;589.3298:10122.2791;589.3328:4301.688;589.3357:1801.2304;589.3387:1369.6013;589.3416:620.4501;589.3446:478.5924,589.7818:4.6251;589.7847:504.0026;589.7877:936.5972;589.7906:1218.3777;589.7936:2570.5524;589.7965:6268.6802;589.7995:8197.8803;589.8024:17151.9439;589.8054:39861.1729;589.8083:97070.3666;589.8113:206100.8301;589.8143:356995.8656;589.8172:420565.3587;589.8202:335741.5138;589.8231:181114.7258;589.8261:75715.9027;589.829:29725.8306;589.832:13568.4689;589.8349:7388.7152;589.8379:4133.7046;589.8409:569.718,590.2812:8.4755;590.2841:1213.11;590.2871:1658.8742;590.29:2059.2667;590.293:2749.133;590.296:3208.2776;590.2989:4752.5363;590.3019:7766.8803;590.3048:17348.752;590.3078:43790.2229;590.3107:95247.6266;590.3137:195436.2595;590.3167:323268.6645;590.3196:391789.3547;590.3226:326583.7237;590.3255:188514.2227;590.3285:83094.6117;590.3314:35551.8529;590.3344:17409.7433;590.3373:11552.8183;590.3403:5362.2908;590.3433:4502.2839;590.3462:1292.6287;590.3492:528.3902,590.7986:2.2801;590.8015:493.948;590.8045:4686.7454;590.8074:13856.8734;590.8104:32110.1616;590.8133:70490.9285;590.8163:136041.6738;590.8193:215725.9513;590.8222:258482.1201;590.8252:217977.2107;590.8281:132213.8544;590.8311:57290.9188;590.834:22401.3861;590.837:8252.8776;590.84:4580.8757;590.8429:2588.2229;590.8459:1315.9714,591.3014:1.0462;591.3043:404.1147;591.3073:2051.3017;591.3102:8387.8138;591.3132:22070.4021;591.3162:50047.5088;591.3191:89058.2702;591.3221:125757.223;591.325:140967.1107;591.328:118333.975;591.331:73127.2095;591.3339:33513.4615;591.3369:14646.1052;591.3398:8140.824;591.3428:3457.1432;591.3457:619.8079;591.3487:543.8195;591.3517:470.863;591.3546:4.7773,591.8014:0.5427;591.8044:485.9694;591.8074:463.7242;591.8103:582.2092;591.8133:8752.1451;591.8162:18252.271;591.8192:28685.0434;591.8222:40667.1909;591.8251:53926.219;591.8281:56224.0201;591.831:44211.4852;591.834:24519.1786;591.837:8928.6801;591.8399:3493.5602;591.8429:1407.7608,592.3047:373.446;592.3076:625.6186;592.3106:1600.5954;592.3136:2558.1977;592.3165:2961.1126;592.3195:7883.5166;592.3224:14461.0128;592.3254:21170.388;592.3284:24828.5242;592.3313:22295.1251;592.3343:13380.1409;592.3372:4637.4826;592.3402:8.8394
MATCH       4445    0.85    7.090   1    1173.581213     nan:nan,1175.5933:14.6798;1175.5975:1324.7501;1175.6017:2101.4997;1175.6058:1710.7186;1175.61:1585.8316;1175.6142:1209.5372;1175.6183:478.9831,1176.5946:4.5163;1176.5988:534.5696;1176.603:1691.3769;1176.6072:4136.0689;1176.6113:8413.0628;1176.6155:8511.3603;1176.6197:6156.7872;1176.6238:3538.9377;1176.628:2551.3204,1177.5964:10.5481;1177.6006:1322.4389;1177.6047:3478.0631;1177.6089:6249.1928;1177.6131:10945.2035;1177.6173:16762.3648;1177.6214:18204.9363;1177.6256:13685.6686;1177.6298:10635.9742;1177.634:7968.793;1177.6381:3768.5137;1177.6423:1561.9244;1177.6465:535.6991;1177.6507:488.6795,1178.5986:2.105;1178.6028:429.6822;1178.6069:2632.6088;1178.6111:4410.5191;1178.6153:11366.6139;1178.6195:19831.5768;1178.6236:23943.405;1178.6278:23549.2613;1178.632:21316.4304;1178.6362:15731.8708;1178.6403:8987.3046;1178.6445:4027.8438;1178.6487:1630.2312;1178.6529:1310.4631;1178.657:384.084,1179.6054:1.1905;1179.6095:421.7556;1179.6137:3704.1497;1179.6179:8387.794;1179.6221:14805.7479;1179.6263:19557.1645;1179.6304:23602.161;1179.6346:24976.8935;1179.6388:20700.6131;1179.643:14134.1081;1179.6471:6908.676;1179.6513:3448.2463;1179.6555:1031.4997,1180.6084:2.457;1180.6126:1086.5085;1180.6168:1313.6776;1180.6209:4848.1192;1180.6251:10381.5962;1180.6293:15766.8569;1180.6335:20283.7328;1180.6377:19910.1616;1180.6418:17671.392;1180.646:12307.1718;1180.6502:8556.1435;1180.6544:3651.8344;1180.6586:640.3485,1181.6244:412.5136;1181.6286:905.6926;1181.6328:5410.8585;1181.6369:6901.2499;1181.6411:8400.9547;1181.6453:8832.7377;1181.6495:7302.5945;1181.6537:3849.5109;1181.6579:2622.534;1181.662:803.3536,1182.645:756.7618;1182.6492:3964.4726;1182.6534:1412.6734,1183.5782:2114.0;1183.5824:2119.9845;1183.5866:0.0155
MATCH       4446    0.82    7.090   2    1173.581213     587.7946:3346.0723;587.7975:7455.9484;587.8005:16981.0815;587.8034:31420.6035;587.8064:36250.9931;587.8093:25914.4145;587.8123:13029.7706;587.8152:2536.1659;587.8182:393.3251;587.8211:12.6514,588.2961:9166.4949;588.2991:13186.786;588.302:26359.784;588.305:47838.4018;588.3079:57661.7466;588.3109:47320.0768;588.3138:26802.1447;588.3168:12431.7414;588.3197:4808.9794;588.3227:1761.7545;588.3256:970.7032;588.3286:14.1436,588.7772:7.6291;588.7802:614.5053;588.7831:1547.0206;588.7861:2843.8839;588.789:6121.3001;588.792:10161.8266;588.7949:12674.268;588.7979:12379.0994;588.8008:21839.2511;588.8038:45198.3347;588.8067:86128.226;588.8097:123445.785;588.8126:126209.7182;588.8156:90907.735;588.8185:45026.7259;588.8215:18771.4439;588.8244:8055.6228;588.8274:1672.4536;588.8303:643.1708,589.2732:463.3112;589.2762:955.4614;589.2792:1230.9906;589.2821:2028.7102;589.2851:1935.4445;589.288:2828.4275;589.291:4799.2213;589.2939:9387.9978;589.2969:12529.3927;589.2998:15559.6155;589.3028:27738.2074;589.3057:61015.2029;589.3087:131640.765;589.3116:220728.2634;589.3146:264427.2329;589.3175:218163.4903;589.3205:123477.1097;589.3235:53553.3734;589.3264:22554.3701;589.3294:11091.6387;589.3323:7089.7757;589.3353:5356.7737;589.3382:2164.8666;589.3412:1179.3197;589.3441:5.1019,589.7872:9.7436;589.7902:1122.2255;589.7931:3470.9153;589.7961:5498.5075;589.799:8267.3371;589.802:14472.6844;589.805:29216.8226;589.8079:72999.3672;589.8109:169259.2332;589.8138:303003.7369;589.8168:391579.7428;589.8197:351681.1428;589.8227:217136.4143;589.8256:96854.3489;589.8286:39470.0975;589.8315:16271.6675;589.8345:5504.8109;589.8375:1801.6045,590.2955:1587.6515;590.2985:4117.2064;590.3014:6461.4826;590.3044:11009.9474;590.3073:34132.083;590.3103:78196.9632;590.3133:175288.9164;590.3162:319196.8245;590.3192:422992.8804;590.3221:390523.3949;590.3251:251764.5299;590.328:123767.2252;590.331:52530.83;590.3339:21096.2755;590.3369:10250.2809;590.3399:4479.717;590.3428:3679.4878;590.3458:1291.3175,590.7893:2.0063;590.7922:396.8345;590.7952:568.8517;590.7981:1823.8632;590.8011:1792.469;590.804:3384.4202;590.807:8818.8249;590.8099:27047.5896;590.8129:64932.707;590.8159:136200.2596;590.8188:236169.0547;590.8218:319771.5025;590.8247:306013.1133;590.8277:200434.2918;590.8306:94624.1383;590.8336:40102.6835;590.8366:16057.111;590.8395:8012.1981;590.8425:2856.6287;590.8454:801.4814;590.8484:707.9707,591.3009:1.3255;591.3039:441.3198;591.3068:2960.0849;591.3098:11180.7259;591.3128:23367.2543;591.3157:44006.3818;591.3187:85451.1932;591.3216:144320.103;591.3246:181269.3833;591.3276:165535.7907;591.3305:111145.4945;591.3335:55888.0305;591.3364:25552.2455;591.3394:10722.4107;591.3424:6159.2819;591.3453:2390.9744,591.8069:0.9155;591.8099:951.2796;591.8128:5093.48;591.8158:15306.4496;591.8188:29610.1698;591.8217:52640.177;591.8247:74450.1524;591.8276:81813.1575;591.8306:66053.6053;591.8336:39129.3018;591.8365:16839.6785;591.8395:7424.8276;591.8424:3151.043;591.8454:2344.9526;591.8484:676.8098,592.3131:1199.5917;592.3161:4079.4518;592.319:11276.2509;592.322:20662.0074;592.325:26225.4755;592.3279:32159.4281;592.3309:32779.0886;592.3338:25853.1006;592.3368:12999.5611;592.3398:3590.8929;592.3427:442.7151;592.3457:0.4363,592.8195:1057.056;592.8225:4855.1348;592.8255:12344.0772;592.8284:19076.501;592.8314:24546.7124;592.8343:20093.7785;592.8373:11456.936;592.8403:1372.4555;592.8432:3.3486
MATCH       4447    0.86    7.090   1    1173.581213     nan:nan,nan:nan,1176.5942:13.0173;1176.5983:1009.6321;1176.6025:1785.7801;1176.6067:4859.391;1176.6109:5749.9779;1176.615:6664.6867;1176.6192:4966.6858;1176.6234:863.9051;1176.6276:694.9241,1177.6001:18.1855;1177.6043:1610.0484;1177.6084:4868.375;1177.6126:15758.9134;1177.6168:21304.3106;1177.621:22061.3156;1177.6251:19535.5772;1177.6293:12952.689;1177.6335:6106.5853,1178.6023:22.2608;1178.6065:2364.0745;1178.6106:9858.8149;1178.6148:18680.8129;1178.619:28907.7831;1178.6232:37242.3859;1178.6273:40267.9641;1178.6315:35748.9789;1178.6357:28501.236;1178.6399:20512.1276;1178.644:13050.5767;1178.6482:3871.5718;1178.6524:907.4127,1179.6049:13.4039;1179.6091:1728.642;1179.6132:8552.3536;1179.6174:20561.614;1179.6216:31832.3437;1179.6258:44018.3963;1179.63:52858.6655;1179.6341:53877.039;1179.6383:43977.7139;1179.6425:29471.3733;1179.6467:17797.6518;1179.6509:10107.0337;1179.655:4285.906;1179.6592:545.8632,1180.6079:3.2473;1180.6121:571.0889;1180.6163:3057.3295;1180.6205:14402.5457;1180.6246:26193.0536;1180.6288:36205.8045;1180.633:46020.1759;1180.6372:50905.0817;1180.6414:47773.5104;1180.6455:37742.9671;1180.6497:27080.392;1180.6539:18257.239;1180.6581:6297.292;1180.6623:2594.2725,1181.6198:12.9271;1181.6239:3002.1736;1181.6281:12895.8601;1181.6323:20394.4788;1181.6365:28362.0263;1181.6407:34673.3342;1181.6448:35415.0481;1181.649:30066.1781;1181.6532:23031.6037;1181.6574:15378.8916;1181.6616:5413.4784,1182.6236:2.8625;1182.6278:992.0841;1182.632:3182.4217;1182.6362:9596.2792;1182.6404:14013.8067;1182.6446:17828.5278;1182.6487:19263.7638;1182.6529:16409.1821;1182.6571:10061.2845;1182.6613:3236.6935;1182.6655:1864.3562;1182.6697:566.7379,1183.6363:1.5456;1183.6405:1754.3927;1183.6447:3715.9228;1183.6489:6297.7365;1183.6531:6349.5917;1183.6573:3788.7824;1183.6614:496.2978,1184.5908:1969.232;1184.595:1924.164;1184.5992:6.604
MATCH       4448    0.88    7.090   2    1173.581213     587.7885:452.3927;587.7914:1368.2814;587.7944:2867.7642;587.7973:9855.639;587.8003:24577.3029;587.8032:43089.5877;587.8062:47038.9573;587.8091:32760.1767;587.8121:13439.4315;587.815:3103.0303;587.818:454.5096,588.2959:6856.2164;588.2988:19417.2185;588.3018:42185.633;588.3047:70466.4657;588.3077:84782.3981;588.3106:69412.1189;588.3136:38807.117;588.3165:16101.181;588.3195:5300.8302;588.3224:1728.4856;588.3254:937.3493,588.7799:12.6603;588.7829:827.0711;588.7858:4222.8898;588.7888:10750.5031;588.7917:15253.5579;588.7947:18962.3739;588.7976:18477.9385;588.8006:31577.0301;588.8035:67575.8034;588.8065:136891.0896;588.8094:195949.5718;588.8124:197213.6935;588.8153:137671.742;588.8183:66923.3846;588.8213:24946.6522;588.8242:5680.8917;588.8272:2600.1243;588.8301:1150.2241;588.8331:548.798,589.2789:1679.8698;589.2819:1704.4766;589.2848:3758.7708;589.2878:5505.5896;589.2907:9724.6837;589.2937:21121.3375;589.2966:30888.3129;589.2996:33471.0895;589.3025:55161.0772;589.3055:109307.4572;589.3085:230002.1354;589.3114:399959.0381;589.3144:483179.0607;589.3173:390574.1003;589.3203:215803.5587;589.3232:95046.5557;589.3262:43486.0569;589.3291:22291.0195;589.3321:13440.2169;589.335:8764.2128;589.338:4111.1711;589.3409:1397.481;589.3439:669.5586;589.3469:514.0569,589.784:11.9564;589.787:993.8153;589.79:4225.5591;589.7929:11828.5776;589.7959:18410.5936;589.7988:25264.455;589.8018:32320.1601;589.8047:73861.8906;589.8077:162372.727;589.8106:376182.9287;589.8136:699151.889;589.8165:916243.7391;589.8195:804738.1585;589.8225:481351.1579;589.8254:216445.2042;589.8284:84648.5978;589.8313:35164.5551;589.8343:21521.6897;589.8372:9819.6543;589.8402:3640.7211;589.8431:815.369;589.8461:596.6008,590.2894:2078.7653;590.2923:4249.3652;590.2953:9420.8217;590.2982:13636.3889;590.3012:18837.1956;590.3042:37389.7898;590.3071:84857.5234;590.3101:200748.7931;590.313:440379.5941;590.316:867959.4249;590.3189:1235076.3081;590.3219:1193266.9392;590.3248:778195.8172;590.3278:361929.7663;590.3308:153465.2085;590.3337:72419.9279;590.3367:34825.9963;590.3396:18120.4386;590.3426:7641.5268;590.3455:5815.775;590.3485:2239.2313,590.792:21.9774;590.7949:2521.7497;590.7979:3193.9432;590.8008:4826.8616;590.8038:10586.8183;590.8068:36361.9986;590.8097:89239.2792;590.8127:205867.1946;590.8156:464918.7918;590.8186:865322.7179;590.8215:1216625.7147;590.8245:1181826.4827;590.8275:807974.6403;590.8304:392595.7556;590.8334:163002.6555;590.8363:72846.7423;590.8393:32386.8686;590.8422:16861.9635;590.8452:6194.2841;590.8482:3065.5603;590.8511:4.6992,591.2977:2392.0625;591.3007:2710.8314;591.3037:3472.7111;591.3066:10886.4537;591.3096:28944.77;591.3125:90702.6458;591.3155:196426.4825;591.3184:382056.8302;591.3214:650127.3443;591.3244:872089.0204;591.3273:841419.7331;591.3303:570540.9661;591.3332:278079.2329;591.3362:114708.366;591.3392:50105.061;591.3421:24361.8352;591.3451:12633.6849;591.348:6584.0913;591.351:3524.8043;591.354:3068.3968,591.8008:3.0554;591.8037:662.4896;591.8067:804.4877;591.8096:8178.0383;591.8126:27727.2198;591.8156:65324.2017;591.8185:133227.7524;591.8215:258818.3497;591.8244:406789.7545;591.8274:497866.717;591.8304:446038.5971;591.8333:289913.6763;591.8363:141301.3504;591.8392:56136.0023;591.8422:22074.2188;591.8452:7091.767;591.8481:2666.322,592.301:1.4818;592.304:558.2757;592.307:1418.0272;592.3099:2143.2403;592.3129:5287.7679;592.3158:17076.5174;592.3188:46634.5696;592.3218:93391.6268;592.3247:157819.6382;592.3277:208472.5817;592.3307:216714.0948;592.3336:168950.1943;592.3366:98430.1973;592.3395:45220.1381;592.3425:16947.9635;592.3455:1699.6648;592.3484:776.0206,592.8104:0.4455;592.8134:460.8198;592.8163:1633.0241;592.8193:10556.431;592.8223:28474.9967;592.8252:54191.7092;592.8282:72660.3077;592.8312:80270.6388;592.8341:70329.6474;592.8371:46110.3369;592.84:18587.3761;592.843:7253.8984;592.846:2006.6727;592.8489:562.0645
MATCH       4449    0.83    7.090   1    1173.581213     nan:nan,nan:nan,1176.5954:23.4273;1176.5995:1831.9617;1176.6037:2291.7946;1176.6079:2303.1873;1176.6121:2072.0196;1176.6162:955.6094;1176.6204:5.1583,1177.6055:28.1608;1177.6097:2677.7298;1177.6138:8403.058;1177.618:10662.7593;1177.6222:9499.7078;1177.6264:6162.4575;1177.6305:3690.6089;1177.6347:676.3136;1177.6389:497.2044,1178.6035:483.3448;1178.6077:729.4359;1178.6118:5563.5733;1178.616:14830.6594;1178.6202:28267.4738;1178.6244:36079.8555;1178.6285:40545.683;1178.6327:32388.2617;1178.6369:25551.8647;1178.6411:8349.3447;1178.6453:1120.0328;1178.6494:477.2726,1179.6061:3.391;1179.6103:513.6635;1179.6145:1711.8253;1179.6186:20456.4109;1179.6228:40047.0275;1179.627:59242.0554;1179.6312:71067.235;1179.6353:69574.9047;1179.6395:57775.1009;1179.6437:43184.44;1179.6479:27361.7609;1179.6521:11206.6889;1179.6562:2281.7478;1179.6604:1963.7482,1180.6133:12.8249;1180.6175:2390.2149;1180.6217:16151.4881;1180.6259:37138.9082;1180.63:57717.5341;1180.6342:76346.7684;1180.6384:88363.9776;1180.6426:84929.9632;1180.6468:67615.6726;1180.6509:40534.0887;1180.6551:22562.4568;1180.6593:6178.5521;1180.6635:785.5503,1181.621:23.3739;1181.6251:6092.4848;1181.6293:28071.2058;1181.6335:45081.4686;1181.6377:65156.6399;1181.6419:74970.4582;1181.6461:75320.1339;1181.6502:64017.4761;1181.6544:50012.5763;1181.6586:32315.0653;1181.6628:15915.462;1181.667:2792.9309;1181.6711:414.7244,1182.6207:0.7169;1182.6249:517.7564;1182.629:1370.5906;1182.6332:3503.9958;1182.6374:21170.6148;1182.6416:36437.6881;1182.6458:47178.8309;1182.65:50095.1615;1182.6541:45238.6984;1182.6583:33436.0281;1182.6625:20596.4803;1182.6667:6411.5991;1182.6709:1523.839,1183.6292:0.1974;1183.6334:480.5021;1183.6375:1732.9686;1183.6417:5195.1382;1183.6459:11444.9052;1183.6501:18031.7137;1183.6543:18391.2716;1183.6585:14731.8284;1183.6627:7246.1093;1183.6668:1799.3655,1184.5837:0.2145;1184.5879:4261.984;1184.592:4367.7848;1184.5962:0.0168
MATCH       4450    0.84    7.090   2    1173.581213     nan:nan,588.2817:8625.2824;588.2847:9639.3625;588.2876:14212.538;588.2906:16938.8387;588.2935:16305.1232;588.2965:19277.7954;588.2994:39889.5948;588.3024:76381.4591;588.3053:120791.6848;588.3083:133350.1389;588.3112:99406.2207;588.3142:51048.9032;588.3171:21558.504;588.3201:10801.1401;588.323:4910.0439,588.7717:5.4841;588.7746:500.3685;588.7776:895.4904;588.7805:1259.4451;588.7835:1255.9538;588.7864:4598.8878;588.7894:14975.5759;588.7923:24193.124;588.7953:25144.0316;588.7982:24615.8159;588.8012:36455.6579;588.8041:62936.5412;588.8071:106741.9806;588.81:136834.732;588.813:131636.7182;588.8159:83426.9936;588.8189:39567.7276;588.8218:11948.1482;588.8248:2551.2048;588.8277:718.1189,589.3002:48904.0663;589.3031:52621.2885;589.3061:89380.2792;589.309:173313.1904;589.312:264661.0105;589.315:288387.7553;589.3179:219144.8666;589.3209:118432.8327;589.3238:47455.7951;589.3268:21588.5167;589.3297:10226.56;589.3327:9238.8268;589.3356:6075.5712;589.3386:3038.6627;589.3415:925.1921,589.7817:5.8046;589.7846:905.9693;589.7876:1542.9185;589.7905:6403.627;589.7935:18601.3087;589.7964:33658.9973;589.7994:44058.6112;589.8024:45952.837;589.8053:59168.376;589.8083:121677.7737;589.8112:274562.7215;589.8142:514156.7862;589.8171:661772.6628;589.8201:579442.1939;589.823:339840.5008;589.826:152353.9428;589.829:61241.3554;589.8319:26504.9442;589.8349:8872.3546;589.8378:4548.3149,590.2841:1598.0999;590.287:2411.2919;590.29:3452.8567;590.2929:7918.8308;590.2959:13494.6734;590.2988:21263.7322;590.3018:27149.5402;590.3047:42840.0256;590.3077:80863.7113;590.3107:193598.9247;590.3136:447827.3829;590.3166:852599.5459;590.3195:1169667.8601;590.3225:1103307.2118;590.3254:715706.0725;590.3284:339683.6377;590.3313:141283.88;590.3343:64292.877;590.3373:35364.8157;590.3402:18438.188;590.3432:12764.5564;590.3461:6011.6446,590.7896:3.2205;590.7926:1201.3127;590.7955:2944.8835;590.7985:6050.9661;590.8014:10034.829;590.8044:17528.8418;590.8073:36459.755;590.8103:89952.3079;590.8133:215597.0861;590.8162:505988.4354;590.8192:1011469.6303;590.8221:1459476.9736;590.8251:1448391.6641;590.828:974051.1025;590.831:471191.9718;590.834:183210.3411;590.8369:81353.3782;590.8399:39442.0003;590.8428:17922.8337;590.8458:5184.245;590.8487:2644.2614;590.8517:635.96,591.2983:1969.0812;591.3013:2788.0111;591.3042:2789.0049;591.3072:7399.4344;591.3102:33249.4282;591.3131:91077.9382;591.3161:232755.5317;591.319:514592.4847;591.322:959782.1417;591.325:1356063.5174;591.3279:1332758.0564;591.3309:901840.2157;591.3338:434772.2585;591.3368:179009.4924;591.3397:80523.9668;591.3427:35799.0808;591.3457:19766.6806;591.3486:11411.8619;591.3516:9548.794,591.8043:563.1997;591.8073:1187.7381;591.8102:7419.9592;591.8132:34560.5401;591.8162:94216.5451;591.8191:214508.5002;591.8221:418486.2781;591.825:703400.0869;591.828:910799.1117;591.831:842396.8212;591.8339:541295.0256;591.8369:254475.9979;591.8398:103292.9126;591.8428:43504.2528;591.8458:20703.8452;591.8487:5137.8831;591.8517:1459.7858;591.8546:761.0643;591.8576:0.4524,592.3046:6.1157;592.3076:1314.7346;592.3105:1594.4346;592.3135:8490.9488;592.3164:30589.3967;592.3194:77437.127;592.3224:165118.3812;592.3253:277349.0192;592.3283:388714.3751;592.3312:432138.2131;592.3342:361973.5305;592.3372:221167.1095;592.3401:99485.8924;592.3431:37892.057;592.346:10841.6429;592.349:3490.5864;592.352:3276.4414;592.3549:1939.2954;592.3579:4.8141,592.814:1.956;592.8169:2970.4236;592.8199:19669.6518;592.8229:49382.7954;592.8258:97042.8377;592.8288:143170.9087;592.8317:166145.8223;592.8347:154832.3289;592.8377:100605.4847;592.8406:45895.8867;592.8436:11227.7451;592.8466:5985.4105;592.8495:2706.7258;592.8525:487.6234;592.8554:422.2712;592.8584:2.0842,593.3117:530.5423;593.3147:587.6394;593.3176:1141.6758;593.3206:2261.3023;593.3236:12646.4832;593.3265:29750.6982;593.3295:58316.3828;593.3325:73653.2452;593.3354:71123.8921;593.3384:50018.1022;593.3413:19204.6323;593.3443:2402.3204;593.3473:696.5817;593.3502:493.2045;593.3532:461.9233;593.3562:3.1509
MATCH       4451    0.84    7.090   1    
MATCH       4452    0.91    7.090   2    
MATCH       4453    1.00    9.100   1    1401.674463     1402.6784:1118.3237;1402.683:4544.8242;1402.6875:9869.7702;1402.6921:13030.5648;1402.6966:13304.4123;1402.7012:12816.4352;1402.7057:10128.0395;1402.7103:7805.585;1402.7149:5222.2026;1402.7194:1098.1959;1402.724:918.2556;1402.7285:1.3911,1403.681:1123.8558;1403.6856:3206.4518;1403.6901:5528.2828;1403.6947:6852.4423;1403.6992:9336.5324;1403.7038:8217.0137;1403.7083:6754.2739;1403.7129:3456.928;1403.7175:1020.2735;1403.722:1.9459,1404.6931:3703.1292;1404.6976:3829.6591;1404.7022:3315.5695;1404.7068:2653.8934;1404.7113:941.5774;1404.7159:2.1714
MATCH       4454    1.00    9.100   2    1401.674463     701.8274:8.7977;701.8306:3140.0119;701.8338:9012.932;701.8371:26807.4595;701.8403:66353.8324;701.8435:176809.994;701.8467:409616.8867;701.85:703297.4776;701.8532:801284.8464;701.8564:617694.7061;701.8596:328139.1279;701.8628:146185.8807;701.8661:68315.016;701.8693:34729.8513;701.8725:20184.3107;701.8757:10924.319;701.879:7253.0972;701.8822:2174.0824;701.8854:1543.3705,702.3303:4.8527;702.3335:2337.0606;702.3367:14603.0925;702.3399:35812.1542;702.3432:83764.3033;702.3464:204657.2344;702.3496:411620.5394;702.3528:565443.2687;702.3561:532833.3884;702.3593:351247.4988;702.3625:175687.7191;702.3657:77116.0192;702.369:36064.672;702.3722:18892.2832;702.3754:13169.2825;702.3786:9050.6046;702.3819:5547.9801,702.8301:1.5988;702.8333:1572.1669;702.8366:6273.1826;702.8398:17150.5954;702.843:50462.6828;702.8462:112403.7328;702.8495:204817.6494;702.8527:280219.2626;702.8559:284432.3575;702.8591:210851.8996;702.8624:116865.4418;702.8656:53806.2499;702.8688:24628.1458;702.872:13312.0148;702.8753:6827.838;702.8785:3009.0699;702.8817:2021.4059;702.8849:1370.7057,703.3333:0.1623;703.3366:1845.9921;703.3398:8445.4396;703.343:21922.8399;703.3463:44305.551;703.3495:76560.4617;703.3527:106798.509;703.3559:110167.5083;703.3592:83320.1529;703.3624:50144.9839;703.3656:28916.3218;703.3688:19965.8744,703.84:1886.062;703.8432:3868.1029;703.8464:11594.8763;703.8497:21158.8044;703.8529:33557.2874;703.8561:37728.8988;703.8594:29247.0687;703.8626:14916.8852;703.8658:6078.1322;703.869:2459.2441;703.8723:913.4649;703.8755:542.4724;703.8787:0.7008,704.3436:1227.6548;704.3468:2098.0638;704.3501:5531.6146;704.3533:9129.5786;704.3565:12413.7523;704.3597:8769.2742;704.363:6643.0216;704.3662:4418.9173;704.3694:10.123
MATCH       4455    0.85    9.100   2    1401.674463     701.8405:38.7108;701.8438:2157.0181;701.847:3747.9593;701.8502:4823.1713;701.8534:4342.8952;701.8567:4145.8584;701.8599:2486.7353;701.8631:883.6516,702.3402:9.3096;702.3434:613.5583;702.3466:2699.2622;702.3499:5371.6241;702.3531:7318.0732;702.3563:8043.6278;702.3595:7015.8581;702.3628:5143.4198;702.366:3013.31;702.3692:1983.5347;702.3724:1212.3251;702.3757:612.0973,702.8433:29.8737;702.8465:2165.5465;702.8497:5575.9253;702.8529:11547.2462;702.8562:18701.6494;702.8594:22586.741;702.8626:20440.117;702.8658:12376.5981;702.8691:6207.1924;702.8723:3040.8456;702.8755:1670.2649,703.3433:1562.6297;703.3465:3120.6652;703.3497:5701.4878;703.353:11690.3856;703.3562:22826.0121;703.3594:32383.4087;703.3626:34381.3773;703.3659:24558.4806;703.3691:14994.8841;703.3723:7483.1674;703.3755:6266.1203;703.3788:6453.1681,703.837:6.0041;703.8402:591.9437;703.8435:794.6489;703.8467:2063.9612;703.8499:4084.4775;703.8531:8765.473;703.8564:18135.2387;703.8596:32197.1145;703.8628:42836.5034;703.8661:43653.1994;703.8693:33793.3887;703.8725:19754.5615;703.8757:9034.1234;703.879:3665.4983;703.8822:2023.0953;703.8854:1733.8032;703.8887:1308.6269;703.8919:562.3382,704.3406:4.9745;704.3438:630.3983;704.3471:1422.4934;704.3503:1990.0229;704.3535:3772.1023;704.3568:9589.7127;704.36:19589.9074;704.3632:33335.074;704.3664:41658.6093;704.3697:35965.3669;704.3729:22143.8789;704.3761:12382.1097;704.3794:7624.7171;704.3826:4444.2473;704.3858:2475.2637;704.389:1640.0662;704.3923:1646.0927;704.3955:1649.5701;704.3987:827.3926,704.8476:3.5678;704.8508:613.8366;704.8541:2585.0;704.8573:5769.2978;704.8605:10703.9917;704.8638:17436.0111;704.867:22508.8532;704.8702:27012.6544;704.8735:24422.96;704.8767:16852.9379;704.8799:7938.2083;704.8831:3938.226;704.8864:1955.0191;704.8896:763.4363,705.3483:562.0416;705.3516:574.4233;705.3548:720.399;705.358:3337.1773;705.3613:6692.516;705.3645:10390.655;705.3677:15642.9131;705.371:18450.9193;705.3742:18204.0251;705.3774:11611.4008;705.3807:6370.1082;705.3839:2825.2937;705.3871:1609.7735;705.3903:496.932,705.8557:2.4733;705.8589:1328.9962;705.8622:1878.9089;705.8654:3385.0181;705.8686:4941.3486;705.8719:6718.2146;705.8751:6856.6777;705.8783:5119.8138;705.8816:2882.0893;705.8848:796.4595,706.3665:643.9935;706.3697:2711.763;706.373:3955.8312;706.3762:3817.9618;706.3794:2472.0959;706.3827:2089.9993;706.3859:1606.0585;706.3891:916.0461;706.3924:0.2505
MATCH       4456    0.90    9.100   2    1401.674463     701.841:3.8544;701.8442:830.9113;701.8475:3586.8921;701.8507:7486.1884;701.8539:8346.1099;701.8571:6965.993;701.8604:3770.051,702.3407:7.4633;702.3439:1710.9253;702.3471:5235.8208;702.3504:11895.1122;702.3536:16401.8906;702.3568:18172.0309;702.36:15343.1031;702.3633:7889.3035;702.3665:3370.3503,702.8405:6.024;702.8438:1575.7209;702.847:5299.469;702.8502:11977.34;702.8534:24651.544;702.8567:37328.5525;702.8599:39683.1969;702.8631:31736.1973;702.8663:15618.5147;702.8696:7697.8745;702.8728:3728.8243;702.876:2399.9298;702.8792:764.812,703.3309:3.1191;703.3341:1221.1867;703.3373:1691.4776;703.3405:3481.5912;703.3438:3842.824;703.347:6495.7624;703.3502:13099.1844;703.3535:29490.2926;703.3567:55342.6866;703.3599:81964.9235;703.3631:89774.1948;703.3664:69053.1959;703.3696:40690.8189;703.3728:21999.7795;703.376:14973.6457;703.3793:11400.8355,703.844:6.3601;703.8472:2036.627;703.8504:7535.8951;703.8537:21963.1409;703.8569:49575.9714;703.8601:93622.0431;703.8633:132576.0268;703.8666:137851.8077;703.8698:104044.2902;703.873:58513.3571;703.8762:26167.8413;703.8795:11255.1119;703.8827:5542.8555;703.8859:1123.5627,704.3347:2.7422;704.3379:1614.4603;704.3411:1895.1413;704.3443:5198.9524;704.3476:8112.1069;704.3508:12259.0076;704.354:22535.1548;704.3573:43755.8083;704.3605:82942.7464;704.3637:134393.0022;704.3669:171766.2137;704.3702:163474.9922;704.3734:114760.7817;704.3766:60103.2851;704.3799:27227.6323;704.3831:14296.5861;704.3863:9518.1165;704.3895:4948.941;704.3928:2098.5359;704.396:874.4205,704.8481:4.8251;704.8514:2079.3859;704.8546:11149.7757;704.8578:22764.656;704.861:46994.6656;704.8643:86468.5403;704.8675:130905.8065;704.8707:152690.8561;704.874:129625.5672;704.8772:81168.7289;704.8804:40552.4863;704.8837:19436.2563;704.8869:7921.6181;704.8901:3422.5262;704.8933:804.6501,705.3424:2.3577;705.3456:2013.7151;705.3489:3222.4719;705.3521:3272.2494;705.3553:6801.5977;705.3586:14397.5276;705.3618:27049.9063;705.365:47803.9214;705.3682:75243.9089;705.3715:93814.2485;705.3747:92194.8435;705.3779:66771.7578;705.3812:39235.8336;705.3844:16864.3838;705.3876:8599.6174;705.3909:4872.0277;705.3941:2452.5557;705.3973:1591.076,705.853:1.0811;705.8562:844.394;705.8595:4167.35;705.8627:10783.5369;705.8659:25401.5598;705.8692:41427.8414;705.8724:51925.6444;705.8756:51971.1994;705.8789:44818.8834;705.8821:31933.4226;705.8853:15951.8513;705.8886:8822.6406;705.8918:5293.5271;705.895:589.0681,706.3573:2.9354;706.3606:3477.964;706.3638:5581.1043;706.367:10380.9209;706.3703:15378.976;706.3735:20473.3022;706.3767:23470.2401;706.38:21061.5771;706.3832:14611.3082;706.3864:7092.8981;706.3897:1856.7736;706.3929:0.7543,706.8586:0.6092;706.8618:804.3496;706.8651:1270.3227;706.8683:2102.7009;706.8715:5904.1941;706.8748:9256.3518;706.878:10647.6853;706.8812:9435.4643;706.8845:7433.2465;706.8877:3782.0143;706.8909:1637.0612
MATCH       4457    0.91    9.100   2    1401.674463     701.8406:11.7844;701.8439:757.1288;701.8471:1635.7252;701.8503:5489.7989;701.8535:7456.7732;701.8568:6959.8535;701.86:3919.2238;701.8632:869.7121,702.3403:15.502;702.3435:1100.7269;702.3467:3282.7299;702.35:6843.6938;702.3532:8951.3307;702.3564:10711.1442;702.3596:9486.3168;702.3629:5981.5788;702.3661:2316.9726;702.3693:1135.6612;702.3725:680.3431,702.8369:8.3344;702.8401:676.9822;702.8434:952.4278;702.8466:3884.8984;702.8498:7204.0648;702.853:13833.2186;702.8563:26752.3955;702.8595:30910.4468;702.8627:26899.6432;702.8659:16952.6132;702.8692:7752.774;702.8724:2548.086;702.8756:1896.1152,703.3369:6.5228;703.3401:643.2791;703.3434:3350.6001;703.3466:4916.3258;703.3498:7442.9232;703.3531:17517.1055;703.3563:35781.5655;703.3595:57807.3273;703.3627:68146.7632;703.366:58774.414;703.3692:37643.9912;703.3724:20212.0372;703.3756:12223.2247;703.3789:9749.9125;703.3821:9549.2665;703.3853:7967.0087;703.3885:4844.7087;703.3918:1504.5807,703.8468:34.7659;703.85:3960.1859;703.8532:14279.4421;703.8565:33541.0519;703.8597:68625.3978;703.8629:112108.4752;703.8662:129158.223;703.8694:102240.7941;703.8726:57183.7266;703.8758:26309.2777;703.8791:10243.8462;703.8823:5497.778;703.8855:2541.8354;703.8888:1871.0331;703.892:1131.6906,704.3375:6.3565;704.3407:844.186;704.3439:881.9616;704.3472:2584.1827;704.3504:5694.3514;704.3536:9689.358;704.3568:24327.7313;704.3601:54787.9539;704.3633:107343.6548;704.3665:152207.8522;704.3698:155452.8592;704.373:113172.762;704.3762:59969.2758;704.3795:28066.5584;704.3827:16256.5338;704.3859:9451.4476;704.3891:5215.1677;704.3924:3972.386;704.3956:1755.1909;704.3988:1121.4835,704.8477:4.1735;704.8509:807.0286;704.8542:6135.7;704.8574:16588.5572;704.8606:34172.5345;704.8639:68192.1992;704.8671:117007.5213;704.8703:144516.9276;704.8736:133544.1765;704.8768:88101.1278;704.88:45907.0763;704.8832:18600.5376;704.8865:8792.8163;704.8897:4868.8794;704.8929:2073.3801;704.8962:1587.3643,705.3484:3.6857;705.3517:929.965;705.3549:4165.6786;705.3581:10540.3069;705.3614:22327.7434;705.3646:41782.8613;705.3678:67800.8318;705.3711:93772.9857;705.3743:102172.676;705.3775:83779.9879;705.3808:51481.9054;705.384:24412.3586;705.3872:12062.6554;705.3904:4802.8219;705.3937:2296.908;705.3969:2008.0686;705.4001:2011.8122;705.4034:844.7477,705.8493:1.1742;705.8526:627.141;705.8558:2322.0447;705.859:4335.8775;705.8623:9408.9098;705.8655:24547.8633;705.8687:42530.8562;705.872:57057.5378;705.8752:60099.1074;705.8784:52980.817;705.8817:36390.9197;705.8849:19816.5388;705.8881:7898.9754;705.8914:4227.1962;705.8946:1507.041,706.3569:0.4677;706.3601:916.8316;706.3634:5079.4346;706.3666:10560.8113;706.3698:14970.4554;706.3731:18135.1881;706.3763:23126.151;706.3795:23886.8317;706.3828:18555.4939;706.386:8923.0272;706.3892:4205.6238;706.3925:793.6838;706.3957:0.2939,706.8614:990.3905;706.8646:1293.4955;706.8679:2334.6294;706.8711:5319.5043;706.8743:8229.6032;706.8776:9741.3993;706.8808:8681.5503;706.884:6095.9524;706.8873:4410.5384;706.8905:819.8532;706.8937:1.0835
MATCH       4458    0.90    9.100   2    1401.674463     nan:nan,702.3368:27.7894;702.34:1930.6619;702.3432:2237.4963;702.3464:11414.2553;702.3497:21469.7544;702.3529:31940.0519;702.3561:31963.9161;702.3593:23579.2495;702.3626:13002.0833;702.3658:6995.375;702.369:6445.4082;702.3722:6389.117;702.3755:4901.3706;702.3787:3664.8126;702.3819:2678.1605;702.3851:1401.4332,702.8398:8.105;702.8431:746.5116;702.8463:6116.3557;702.8495:20114.6157;702.8527:38567.8994;702.856:53002.2663;702.8592:52283.5403;702.8624:39370.994;702.8656:19020.2341;702.8689:7531.7003;702.8721:1794.8401;702.8753:844.9376,703.3334:28.4788;703.3366:2773.8477;703.3398:5918.2138;703.3431:8859.7127;703.3463:15275.2195;703.3495:25184.9654;703.3528:47493.0454;703.356:84728.7417;703.3592:124436.4176;703.3624:133492.6636;703.3657:99852.4913;703.3689:54080.5181;703.3721:27227.1744;703.3753:27203.1391,703.8465:150.5211;703.8497:16513.9979;703.8529:39775.5194;703.8562:87883.1323;703.8594:173281.2628;703.8626:255164.9604;703.8659:260789.9601;703.8691:181649.2472;703.8723:93446.6874;703.8755:40716.7315;703.8788:16613.0178;703.882:7687.7512;703.8852:6803.8345;703.8885:3316.8861;703.8917:1151.6709,704.334:16.8895;704.3372:2331.5739;704.3404:7649.9089;704.3436:14788.3656;704.3469:20632.9653;704.3501:29096.41;704.3533:46140.6776;704.3566:92039.3849;704.3598:186008.2938;704.363:318714.9927;704.3662:422887.4181;704.3695:398903.7788;704.3727:269506.0356;704.3759:135564.8964;704.3792:62392.9266;704.3824:33343.5777;704.3856:22063.4517;704.3888:14106.795;704.3921:10868.6765;704.3953:10494.1728;704.3985:10127.8543;704.4018:9057.4881,704.8474:72.3436;704.8506:10764.7631;704.8539:28160.8516;704.8571:63221.2834;704.8603:132012.0596;704.8636:261603.799;704.8668:425001.9185;704.87:511392.9104;704.8733:444250.4514;704.8765:280323.6069;704.8797:138016.8294;704.8829:61619.8872;704.8862:30289.048;704.8894:13910.2651;704.8926:5519.9724;704.8959:1767.744,705.3417:1098.7028;705.3449:1882.8335;705.3481:2319.3086;705.3514:12946.2242;705.3546:25531.6012;705.3578:49568.2348;705.3611:96122.2499;705.3643:186195.0287;705.3675:317423.6532;705.3708:440184.9827;705.374:451854.8337;705.3772:343156.9836;705.3805:189744.4559;705.3837:89729.8487;705.3869:41627.4726;705.3901:21527.0319;705.3934:10063.3891;705.3966:6999.6038;705.3998:4465.3148;705.4031:2723.0618;705.4063:1529.0696;705.4095:693.4157,705.8523:11.2788;705.8555:3468.4185;705.8587:23318.5021;705.862:49269.0285;705.8652:96352.7639;705.8684:165791.6827;705.8717:265146.1751;705.8749:318816.6927;705.8781:282935.4963;705.8814:174500.7503;705.8846:83948.765;705.8878:38235.556;705.8911:16213.5225;705.8943:7283.3676,706.3501:4.6512;706.3534:1772.434;706.3566:3110.3697;706.3598:10218.701;706.3631:32243.9892;706.3663:58700.5411;706.3695:94333.3898;706.3728:134779.3176;706.376:167664.7617;706.3792:161791.6452;706.3825:116372.7445;706.3857:64530.1776;706.3889:34315.5368;706.3922:16623.901;706.3954:3566.5984;706.3986:877.2411;706.4019:2.6808,706.8579:3.4807;706.8611:2866.9466;706.8643:6858.6969;706.8676:22639.8321;706.8708:40528.3921;706.874:62182.0784;706.8773:73972.8409;706.8805:70280.6871;706.8837:55791.2938;706.887:36534.2695;706.8902:17547.9194;706.8934:3881.5625,707.3593:0.7153;707.3625:1543.7763;707.3658:3436.4833;707.369:12308.7776;707.3722:20375.9509;707.3755:27891.5883;707.3787:30826.1768;707.382:29778.1123;707.3852:21019.7371;707.3884:11343.5287;707.3917:3499.7059;707.3949:1518.5333;707.3981:1451.9432;707.4014:814.971
MATCH       4459    0.86    9.100   2    1401.674463     nan:nan,nan:nan,702.8405:4.4214;702.8438:980.7644;702.847:7692.5035;702.8502:19913.6182;702.8535:35639.2505;702.8567:48889.0073;702.8599:49437.6221;702.8631:37162.2867;702.8664:16792.7444;702.8696:4784.3446;702.8728:1841.437,703.3309:15.408;703.3341:3587.3632;703.3373:6964.3042;703.3406:13919.571;703.3438:13863.01;703.347:15018.8132;703.3502:19974.6137;703.3535:32296.3916;703.3567:48464.3178;703.3599:63602.4692;703.3632:67071.0094;703.3664:53750.4098;703.3696:36389.2833;703.3728:25031.1936;703.3761:24772.9509,703.8472:16.0803;703.8504:4422.0789;703.8537:21001.4818;703.8569:45772.9163;703.8601:91767.4943;703.8634:135544.1855;703.8666:145740.6033;703.8698:108936.6009;703.873:60803.3705;703.8763:26056.0445;703.8795:13378.1854;703.8827:5115.6878;703.886:2939.0057,704.3379:22.2991;704.3411:7169.7395;704.3444:19195.477;704.3476:24769.9373;704.3508:29163.6489;704.3541:35994.6194;704.3573:54205.3295;704.3605:104794.5596;704.3637:193845.6192;704.367:289516.5145;704.3702:295482.6499;704.3734:215461.8453;704.3767:116303.3569;704.3799:59009.2435;704.3831:33429.518;704.3863:20699.7158;704.3896:15378.1554;704.3928:12889.9795;704.396:10941.5338,704.8481:2.7228;704.8514:1031.9254;704.8546:12960.8273;704.8578:39748.5869;704.8611:88124.7442;704.8643:186698.0604;704.8675:334420.9105;704.8708:448992.379;704.874:426257.1408;704.8772:285644.1129;704.8804:142843.2042;704.8837:61309.5828;704.8869:26571.2918;704.8901:11210.1834;704.8934:9745.0189;704.8966:3982.3223;704.8998:1869.7023;704.9031:1015.9167;704.9063:985.6076;704.9095:839.8429;704.9127:782.3594,705.3424:5.7688;705.3456:2827.7463;705.3489:4635.6997;705.3521:12491.9909;705.3553:17897.9217;705.3586:34393.2187;705.3618:71791.7895;705.365:150735.5854;705.3683:284403.1397;705.3715:444753.3527;705.3747:513522.7228;705.378:426336.3461;705.3812:260422.4548;705.3844:126409.7474;705.3877:58018.5064;705.3909:31412.5807;705.3941:16735.6719;705.3973:8449.6337;705.4006:1765.9594;705.4038:1751.0235,705.8498:1.314;705.853:752.9266;705.8563:4817.9505;705.8595:14161.7221;705.8627:41254.7627;705.866:94993.5784;705.8692:185530.2737;705.8724:306051.2876;705.8756:402372.1362;705.8789:403899.2192;705.8821:301841.7787;705.8853:171959.1345;705.8886:79413.7376;705.8918:35467.5419;705.895:17176.2996;705.8983:8142.1989;705.9015:4652.0104;705.9047:1092.1273,706.3541:4.4558;706.3573:3589.996;706.3606:8570.6238;706.3638:32265.3994;706.367:67898.6389;706.3703:120756.5112;706.3735:184157.7175;706.3767:241980.226;706.38:260731.234;706.3832:216590.2457;706.3864:134359.7456;706.3897:66659.6921;706.3929:31817.3644;706.3961:17712.6681;706.3994:9930.5403;706.4026:5707.5641;706.4058:2123.3771;706.4091:1.5811,706.8586:2.8371;706.8618:3788.848;706.8651:12954.2471;706.8683:29644.367;706.8715:51729.3809;706.8748:85977.6576;706.878:120470.4086;706.8813:138329.6735;706.8845:117088.3443;706.8877:74049.39;706.891:36957.5049;706.8942:14677.4722;706.8974:2800.5172;706.9007:855.3516,707.3601:1.3432;707.3633:4730.5123;707.3665:6558.0091;707.3698:14753.4904;707.373:28505.4061;707.3762:43012.8318;707.3795:54774.2769;707.3827:56090.0892;707.3859:47158.1749;707.3892:32415.0051;707.3924:19118.6342;707.3956:6866.6573;707.3989:2049.5695,707.8714:989.8305;707.8746:4573.3768;707.8779:8673.1264;707.8811:18301.4815;707.8843:19387.169;707.8876:21033.9948;707.8908:12042.07;707.894:4797.6972;707.8973:1.2539
MATCH       4460    0.84    9.100   2    
MATCH       4461    1.00    2.870   1    657.380978      658.3814:19.3994;658.3845:1312.1479;658.3876:3191.3271;658.3907:5769.2455;658.3939:8998.8249;658.397:10200.5973;658.4001:8228.3596;658.4032:4693.0933;658.4064:2936.1894;658.4095:1280.6717;658.4126:541.4847;658.4157:340.6591,659.3869:5.5573;659.3901:602.354;659.3932:1840.899;659.3963:2342.7092;659.3994:3479.1873;659.4025:3195.8933;659.4057:1887.8378;659.4088:1239.8544;659.4119:411.7077
MATCH       4462    1.00    2.870   2    657.380978      329.69:1583.713;329.6922:1550.7746;329.6944:4814.1854;329.6966:16029.9075;329.6988:46373.5827;329.701:79723.4861;329.7032:84619.6984;329.7055:54604.9886;329.7077:26777.126;329.7099:19605.3241;329.7121:18847.4323;329.7143:14629.5614;329.7165:7863.3966;329.7187:3348.1544;329.7209:1500.0037;329.7231:1434.534,330.1916:824.9615;330.1938:1036.1318;330.196:2197.7659;330.1982:6164.4933;330.2004:17674.9216;330.2027:29419.2643;330.2049:32015.587;330.2071:20661.7946;330.2093:10326.7422;330.2115:5167.2514;330.2137:3496.8781;330.2159:1766.1069;330.2181:992.2851;330.2203:743.9833;330.2226:612.1427;330.2248:106.5699,330.6958:702.5925;330.698:950.0853;330.7002:2970.9082;330.7024:5325.2227;330.7047:6686.5163;330.7069:5695.2119;330.7091:3320.0925;330.7113:1094.8338;330.7135:656.5657;330.7157:140.1569,331.1827:655.5637;331.1849:631.9129;331.1871:939.0122;331.1893:1581.5163;331.1915:1847.5273;331.1938:1501.528;331.196:1022.7151;331.1982:306.9672
MATCH       4463    0.84    2.870   2    657.380978      329.7064:24995.0666;329.7087:42699.1294;329.7109:97949.6002;329.7131:153137.0261;329.7153:148235.0271;329.7175:89600.3008;329.7197:32933.7077;329.7219:11699.6396;329.7241:5742.4227;329.7263:3678.1571;329.7285:2262.2563;329.7307:1635.2632;329.733:1385.0203;329.7352:1028.3728;329.7374:417.7508;329.7396:327.6004;329.7418:177.8326;329.744:115.6878,330.1993:8070.7685;330.2015:11871.8805;330.2037:17997.2507;330.2059:23238.8699;330.2081:28710.8795;330.2103:49508.633;330.2125:111796.609;330.2147:229415.2837;330.2169:296900.4269;330.2192:240002.9517;330.2214:115298.6926;330.2236:40331.0345;330.2258:17360.6494;330.228:9222.6648;330.2302:4854.9672;330.2324:2468.8247;330.2346:1017.5741;330.2368:809.6991;330.239:674.1523,330.6858:344.2032;330.688:487.3711;330.6902:1375.199;330.6924:2114.9975;330.6946:2788.0332;330.6969:4207.1441;330.6991:5046.2146;330.7013:4998.1476;330.7035:4850.3574;330.7057:7411.8153;330.7079:8618.2246;330.7101:12905.7932;330.7123:30200.2001;330.7146:89947.9018;330.7168:209184.0507;330.719:338929.8483;330.7212:339926.7537;330.7234:214766.8674;330.7256:84383.2808;330.7278:31361.7544;330.73:14893.7584;330.7323:6789.4474;330.7345:3877.4905;330.7367:2263.2302;330.7389:1737.7041;330.7411:1609.5782;330.7433:1317.2762;330.7455:797.2299;330.7477:248.0053;330.75:249.8401;330.7522:158.1989,331.2015:1234.775;331.2037:1932.9514;331.2059:2784.9391;331.2081:3574.4215;331.2103:3993.6735;331.2125:8354.2316;331.2148:20427.4402;331.217:54839.8283;331.2192:139420.2451;331.2214:233642.2728;331.2236:254783.3774;331.2258:174177.0969;331.228:80996.4846;331.2303:28200.4027;331.2325:10456.073;331.2347:6310.2232;331.2369:4232.8245;331.2391:2766.8473;331.2413:1317.2667;331.2435:457.6909;331.2458:97.8914;331.248:0.1291,331.702:190.0711;331.7043:566.0071;331.7065:632.0525;331.7087:612.1907;331.7109:1304.3714;331.7131:2558.8133;331.7153:5246.1435;331.7175:13683.1819;331.7198:36617.3726;331.722:70492.3231;331.7242:104084.4405;331.7264:105102.2321;331.7286:73255.4866;331.7308:30187.9112;331.7331:12188.6381;331.7353:5651.4292;331.7375:3155.7206;331.7397:1791.9266;331.7419:1417.7421;331.7441:587.9697;331.7464:343.9785;331.7486:281.9783;331.7508:182.0045,332.2119:496.1189;332.2141:849.8955;332.2163:1653.6037;332.2185:2747.5579;332.2207:6458.5539;332.2229:12869.3956;332.2252:22064.3317;332.2274:25080.7972;332.2296:21563.1641;332.2318:12067.613;332.234:5972.5802;332.2362:2489.6129;332.2385:780.8257;332.2407:664.0099;332.2429:450.0598;332.2451:324.027;332.2473:148.0855,332.7154:202.1381;332.7176:831.3229;332.7198:1671.0955;332.7221:2638.9886;332.7243:3149.397;332.7265:4320.7348;332.7287:4370.0174;332.7309:4218.3282;332.7332:2847.4495;332.7354:2034.7557;332.7376:963.0941;332.7398:542.4456;332.742:490.0816
MATCH       4464    0.81    2.870   2    657.380978      329.6933:21.5116;329.6955:3465.4989;329.6977:9245.3165;329.6999:16891.2383;329.7021:21656.5588;329.7044:24596.8624;329.7066:40273.5931;329.7088:88685.0821;329.711:175765.9026;329.7132:221469.9437;329.7154:172284.6317;329.7176:80272.7909;329.7198:27734.4698;329.722:10898.7878;329.7242:6406.1464;329.7264:3428.2668;329.7287:2453.2058;329.7309:1310.4445;329.7331:396.452,330.1972:12537.035;330.1994:12987.1609;330.2016:22732.3066;330.2038:39036.0025;330.206:45911.5719;330.2082:58404.0514;330.2104:120924.8588;330.2126:286848.5529;330.2148:504739.6959;330.2171:550084.955;330.2193:368586.3226;330.2215:143151.2535;330.2237:48942.3137;330.2259:23825.7209;330.2281:12112.2306;330.2303:6581.1588;330.2325:3847.4604;330.2347:2830.3936;330.2369:1600.8097,330.697:5108.2471;330.6992:5712.7288;330.7014:7595.1889;330.7036:13706.7337;330.7058:27528.4819;330.708:43989.6929;330.7102:57606.9121;330.7125:121630.7366;330.7147:313584.4301;330.7169:685969.7823;330.7191:917806.9789;330.7213:755613.459;330.7235:366399.236;330.7257:121163.3603;330.7279:50523.7337;330.7302:27408.3638;330.7324:17648.6477;330.7346:10953.1762;330.7368:8175.3418;330.739:5461.2362;330.7412:3392.8516;330.7434:2380.6656;330.7456:1950.3989;330.7479:1435.1135;330.7501:1178.82;330.7523:781.5765;330.7545:0.8088,331.2016:3585.7759;331.2038:4478.1763;331.206:8609.6833;331.2082:14566.4706;331.2104:23267.6079;331.2126:38577.9004;331.2149:97014.825;331.2171:256994.0085;331.2193:578419.9731;331.2215:844312.5725;331.2237:767780.0373;331.2259:416251.7014;331.2281:150019.8797;331.2304:55973.6404;331.2326:27226.0754;331.2348:16197.5978;331.237:11426.0095;331.2392:7047.5805;331.2414:3602.2748;331.2436:2680.9942;331.2459:2083.1375;331.2481:1574.0276;331.2503:1548.4674,331.6977:685.8536;331.6999:742.2087;331.7021:1162.2677;331.7044:1304.3785;331.7066:1724.5436;331.7088:2389.6352;331.711:5572.4399;331.7132:11213.3644;331.7154:25679.7128;331.7177:67789.5177;331.7199:165095.8558;331.7221:314975.7875;331.7243:419379.1124;331.7265:369261.8048;331.7287:204161.5817;331.731:73624.6482;331.7332:26972.0874;331.7354:13203.3806;331.7376:7097.2265;331.7398:5123.6547;331.742:4087.382;331.7442:2403.5689;331.7465:1418.135,332.2075:648.1468;332.2097:1431.2079;332.212:2419.0538;332.2142:3608.922;332.2164:5718.051;332.2186:13396.1715;332.2208:34798.118;332.223:70827.8525;332.2253:106164.9173;332.2275:115282.354;332.2297:84776.9244;332.2319:41807.9554;332.2341:13215.7668;332.2364:6019.1986;332.2386:4441.5331;332.2408:2767.5098;332.243:1611.2458;332.2452:948.6729;332.2474:512.448,332.7111:405.0949;332.7133:1030.501;332.7155:1604.6367;332.7177:1683.7281;332.7199:2940.9378;332.7222:7510.8157;332.7244:14752.4512;332.7266:22065.8569;332.7288:24258.4556;332.731:18574.0051;332.7333:10304.3191;332.7355:5138.5614;332.7377:3412.2659;332.7399:2163.0834;332.7421:1487.6243;332.7444:1130.8866,333.2172:233.42;333.2194:947.3988;333.2217:1579.5465;333.2239:2617.7537;333.2261:3759.6249;333.2283:5039.1146;333.2305:5030.2104;333.2328:4890.4248;333.235:3003.3183;333.2372:1844.3464;333.2394:1566.9714;333.2416:1038.0441;333.2439:332.8722;333.2461:212.4275
MATCH       4465    0.82    2.870   2    657.380978      329.6908:5.6712;329.693:450.0501;329.6952:1125.9304;329.6974:3581.6154;329.6997:9089.4237;329.7019:13700.9738;329.7041:14791.1386;329.7063:24865.4421;329.7085:62320.4911;329.7107:143479.5458;329.7129:213974.8117;329.7151:196279.3849;329.7173:108029.4654;329.7195:36858.0098;329.7217:13301.883;329.724:6205.4354;329.7262:2947.4201;329.7284:1289.3833;329.7306:654.0091;329.7328:663.8279;329.735:470.3179,330.1991:8403.6612;330.2013:16055.0187;330.2035:31521.935;330.2057:41806.9339;330.2079:52652.0188;330.2101:92074.4318;330.2124:227427.1943;330.2146:472211.3344;330.2168:621386.5745;330.219:491268.5223;330.2212:228502.2293;330.2234:73722.6999;330.2256:31017.6285;330.2278:14309.7061;330.23:9433.5435;330.2322:6045.0556;330.2345:5114.1545;330.2367:3349.7564;330.2389:1956.4324;330.2411:1433.0197,330.6878:1572.3482;330.69:2047.3118;330.6923:3890.2538;330.6945:6083.3521;330.6967:8001.6934;330.6989:8427.7909;330.7011:9270.3531;330.7033:13840.881;330.7055:27998.2355;330.7077:42332.7842;330.71:57399.9141;330.7122:102804.2808;330.7144:253247.8256;330.7166:625512.7031;330.7188:1019517.3191;330.721:991897.428;330.7232:570521.303;330.7254:203971.0655;330.7277:78411.7204;330.7299:39134.2527;330.7321:19400.5583;330.7343:9209.0173;330.7365:6760.8612;330.7387:5339.3279;330.7409:4015.3337;330.7431:3409.7468;330.7454:2898.0341;330.7476:2142.9126;330.7498:1488.4587;330.752:1278.3688;330.7542:1323.054;330.7564:912.3049;330.7586:947.9607;330.7608:435.5582;330.7631:377.0331;330.7653:5.0805,331.2013:2747.0651;331.2035:4575.0985;331.2057:9007.7453;331.2079:15235.0737;331.2101:22395.6911;331.2124:36135.4357;331.2146:80280.7198;331.2168:222072.6476;331.219:566114.1934;331.2212:986125.0339;331.2234:1050929.8258;331.2256:675467.2618;331.2279:260921.4144;331.2301:84441.3257;331.2323:36919.7389;331.2345:19569.6895;331.2367:11519.2773;331.2389:7704.1801;331.2411:5842.389;331.2434:3638.345;331.2456:2266.9253;331.2478:2079.8486,331.7019:691.117;331.7041:1137.8835;331.7063:1795.0511;331.7085:2756.9507;331.7107:5102.8301;331.7129:12843.7822;331.7152:25696.2649;331.7174:57526.7634;331.7196:144906.5436;331.7218:323883.4508;331.724:515110.4501;331.7262:529024.6867;331.7284:343745.8948;331.7307:139648.3851;331.7329:47549.7549;331.7351:21002.1639;331.7373:12043.4718;331.7395:7167.9172;331.7417:5104.8692;331.744:3353.962;331.7462:2605.1953;331.7484:2313.8102;331.7506:1567.8836;331.7528:344.389,332.2072:515.9189;332.2095:806.8432;332.2117:2237.4024;332.2139:3959.7133;332.2161:5383.7335;332.2183:13104.0778;332.2205:31415.6602;332.2228:70321.7774;332.225:121975.677;332.2272:152545.0698;332.2294:130351.288;332.2316:73798.0516;332.2338:30930.8496;332.2361:11605.172;332.2383:5658.6106;332.2405:3481.313;332.2427:2493.6894;332.2449:2095.7828;332.2471:1741.7545;332.2494:1615.9205;332.2516:1465.6601;332.2538:927.4278;332.256:319.9931;332.2582:0.7851,332.7086:399.6025;332.7108:392.016;332.713:687.6979;332.7152:1271.1146;332.7174:1577.1817;332.7197:3339.0594;332.7219:6297.2065;332.7241:14201.2135;332.7263:26055.6422;332.7285:33638.6673;332.7307:30299.7055;332.733:18228.88;332.7352:9686.9023;332.7374:4338.1675;332.7396:2914.517;332.7418:1773.9192;332.7441:863.741;332.7463:812.0707;332.7485:676.3695;332.7507:0.9342,333.2036:780.6227;333.2058:775.8693;333.208:793.8726;333.2103:760.2111;333.2125:1146.2774;333.2147:1211.6744;333.2169:1706.2128;333.2191:1632.3721;333.2214:2215.7431;333.2236:3381.4088;333.2258:3855.9519;333.228:5779.6601;333.2302:7526.3513;333.2325:7026.2019;333.2347:4621.9564;333.2369:2996.6791;333.2391:2259.2763;333.2414:1099.0318;333.2436:337.1909;333.2458:256.0271
MATCH       4466    0.76    2.870   2    657.380978      329.6908:8.3283;329.693:1222.7189;329.6952:1629.163;329.6974:3104.0612;329.6996:9419.5333;329.7018:17795.9609;329.704:27159.3007;329.7062:50633.7903;329.7084:140563.3139;329.7107:335938.894;329.7129:520018.5717;329.7151:492471.5242;329.7173:284717.004;329.7195:105898.0502;329.7217:37763.8061;329.7239:18440.4125;329.7261:9111.8302;329.7283:3564.3015;329.7305:2441.8919,330.199:28308.0185;330.2013:32289.4848;330.2035:54031.5597;330.2057:76470.4752;330.2079:105316.0644;330.2101:217868.8037;330.2123:600370.2716;330.2145:1302410.333;330.2167:1766835.8583;330.2189:1444996.232;330.2211:711657.5942;330.2234:235168.5225;330.2256:93820.5882;330.2278:43512.913;330.23:22281.6856;330.2322:14039.2683;330.2344:11316.5273;330.2366:6728.3425;330.2388:3752.517;330.241:1818.2122;330.2433:1452.8906;330.2455:366.8914,330.7011:23625.6057;330.7033:37499.7211;330.7055:78913.2607;330.7077:127903.6718;330.7099:176716.0892;330.7121:305995.8576;330.7143:771441.5286;330.7166:1983932.7042;330.7188:3346594.9225;330.721:3399835.3351;330.7232:2056075.4138;330.7254:759358.8547;330.7276:261988.8944;330.7298:122030.0313;330.732:65847.4624;330.7342:39479.7555;330.7365:22810.0941;330.7387:17512.7163;330.7409:12041.9719;330.7431:7351.2987;330.7453:6275.0589;330.7475:6274.3329;330.7497:4542.9094;330.752:2056.6917;330.7542:1093.1038,331.2013:14188.0399;331.2035:16100.1254;331.2057:34252.1264;331.2079:71308.0124;331.2101:117518.7252;331.2123:175154.9926;331.2145:299381.472;331.2168:745840.1003;331.219:1895804.5051;331.2212:3534860.807;331.2234:4005416.0779;331.2256:2767050.9424;331.2278:1125685.1199;331.23:376731.854;331.2322:165626.2427;331.2345:83801.4391;331.2367:47763.4745;331.2389:32595.7738;331.2411:24956.7324;331.2433:17849.3503;331.2455:12367.4241;331.2477:8800.6144;331.25:6454.4779;331.2522:6013.5516;331.2544:5099.833;331.2566:2075.1521,331.6996:3152.1904;331.7018:6419.9581;331.704:7936.2661;331.7062:10999.412;331.7085:18960.0562;331.7107:40707.4712;331.7129:76099.77;331.7151:122114.8637;331.7173:235730.6449;331.7195:574124.9125;331.7218:1288473.1724;331.724:2164327.022;331.7262:2387583.2206;331.7284:1674819.8538;331.7306:729173.1885;331.7328:259724.6918;331.7351:112759.4221;331.7373:57664.068;331.7395:33198.3899;331.7417:22350.474;331.7439:15441.8423;331.7461:11481.4638;331.7484:8792.7982;331.7506:7047.5062;331.7528:5431.7964;331.755:3338.544;331.7572:3377.9319;331.7594:3049.4785;331.7616:2185.925;331.7639:2037.7383;331.7661:1396.7056,332.2005:4364.3003;332.2028:4163.9638;332.205:4284.0771;332.2072:6208.8999;332.2094:8503.1627;332.2116:12036.8505;332.2139:20084.7475;332.2161:34892.9777;332.2183:64969.9164;332.2205:140615.9377;332.2227:320201.1724;332.2249:597635.1929;332.2272:815270.0677;332.2294:750434.0025;332.2316:459077.041;332.2338:191277.1043;332.236:73765.4696;332.2382:36616.7355;332.2405:19605.5013;332.2427:13441.9308;332.2449:8373.6048;332.2471:6020.4109;332.2493:4962.9389;332.2515:4018.6209,332.7063:1050.2767;332.7085:2386.705;332.7107:2724.8561;332.713:3494.3327;332.7152:4860.2728;332.7174:7793.5572;332.7196:14473.4165;332.7218:30210.1559;332.7241:67851.9388;332.7263:127774.0621;332.7285:182657.8629;332.7307:182299.2628;332.7329:125018.3171;332.7352:59295.9854;332.7374:23839.831;332.7396:12300.4861;332.7418:8532.6352;332.744:6589.5659;332.7462:5474.2007;332.7485:4488.3922;332.7507:4290.8671;332.7529:3276.2561;332.7551:1782.8282;332.7573:1626.5575,333.2147:1669.5611;333.2169:3636.64;333.2191:5565.3008;333.2213:8114.3851;333.2236:13224.3882;333.2258:21895.3402;333.228:32700.174;333.2302:37996.3711;333.2324:33871.278;333.2347:22233.3674;333.2369:12745.1316;333.2391:7225.0464;333.2413:4484.0109
MATCH       4467    0.70    2.870   2    657.380978      329.6933:3.1654;329.6955:341.2394;329.6977:486.3078;329.6999:1820.244;329.7021:4050.5186;329.7043:10306.7128;329.7065:30946.7117;329.7087:92851.1515;329.7109:217272.775;329.7131:340357.5587;329.7154:324031.9569;329.7176:186184.1591;329.7198:63137.5407;329.722:25843.0968;329.7242:12938.5234;329.7264:5610.2844;329.7286:1962.6606;329.7308:1375.7932;329.733:477.5999,330.2015:14201.7206;330.2037:20967.4574;330.206:32147.7421;330.2082:60433.0614;330.2104:169304.4476;330.2126:453727.4089;330.2148:927971.6092;330.217:1177859.0923;330.2192:921987.8639;330.2214:428308.3275;330.2236:140499.2243;330.2258:55493.3398;330.2281:29514.3878;330.2303:15654.523;330.2325:8641.3708;330.2347:7181.6831;330.2369:5753.574;330.2391:2674.7204;330.2413:857.7228,330.7013:15146.9563;330.7036:20487.7786;330.7058:46538.4966;330.708:77902.5194;330.7102:114608.917;330.7124:238999.409;330.7146:649995.6583;330.7168:1640618.8764;330.719:2699590.5787;330.7213:2665320.1699;330.7235:1561927.1108;330.7257:548350.495;330.7279:195076.0617;330.7301:90276.0477;330.7323:48419.4902;330.7345:29204.864;330.7367:19802.5806;330.739:15493.1776;330.7412:10540.0214;330.7434:7211.8923;330.7456:4595.0078;330.7478:2568.1698;330.75:2236.8372;330.7522:1276.7942,331.1971:13790.7161;331.1993:14020.6325;331.2015:13682.277;331.2037:16548.9948;331.206:33310.2539;331.2082:68561.0827;331.2104:127726.1411;331.2126:186657.7653;331.2148:306075.0288;331.217:724755.9343;331.2192:1898243.4064;331.2215:3558509.8548;331.2237:3979594.8532;331.2259:2685957.9028;331.2281:1053835.9915;331.2303:357344.1411;331.2325:158574.504;331.2347:81290.0174;331.237:45336.6348;331.2392:29752.4005;331.2414:20831.6688;331.2436:17355.1334;331.2458:14299.3235;331.248:11289.8611;331.2502:7264.8797;331.2525:5795.1927;331.2547:3287.7076;331.2569:3206.4065;331.2591:1591.3076,331.6866:3542.2375;331.6888:3686.2325;331.691:3826.8057;331.6932:4260.2906;331.6954:5546.279;331.6977:5715.1601;331.6999:6350.3193;331.7021:7688.582;331.7043:9204.7407;331.7065:13035.3978;331.7087:27397.3826;331.711:63322.476;331.7132:116195.3242;331.7154:168183.1689;331.7176:294221.4143;331.7198:672590.8159;331.722:1609547.5276;331.7243:2835425.0825;331.7265:3198352.7198;331.7287:2228761.7233;331.7309:936923.5204;331.7331:312645.008;331.7353:127517.2911;331.7375:63903.9934;331.7398:38827.7616;331.742:26663.4442;331.7442:20342.71;331.7464:14735.5049;331.7486:10764.7369;331.7508:8806.4865;331.7531:7916.0785;331.7553:5473.1794;331.7575:4963.8141;331.7597:3614.0262;331.7619:3640.8986,332.2008:4838.1186;332.203:6231.8189;332.2053:7129.8516;332.2075:9049.7167;332.2097:11833.6419;332.2119:20860.9403;332.2141:38319.6191;332.2163:62412.3508;332.2186:94704.6387;332.2208:190874.0266;332.223:447184.8972;332.2252:918618.2699;332.2274:1356896.3106;332.2296:1315640.6547;332.2319:822724.9664;332.2341:329823.2541;332.2363:120011.3921;332.2385:57033.146;332.2407:31611.4374;332.243:19276.7521;332.2452:14637.0527;332.2474:9693.1423;332.2496:7174.5808;332.2518:4470.6534,332.711:3237.1485;332.7132:5393.5774;332.7155:10222.1897;332.7177:16571.0417;332.7199:25880.8615;332.7221:44800.8053;332.7243:104101.1123;332.7266:209931.747;332.7288:321364.9943;332.731:336663.9174;332.7332:235220.0426;332.7354:109666.03;332.7376:40915.9145;332.7399:21392.8551;332.7421:13436.7452;332.7443:8961.44;332.7465:5315.7283;332.7487:3699.4051;332.751:2203.2265,333.2038:2214.7387;333.2061:3022.8102;333.2083:3171.3697;333.2105:3030.5363;333.2127:4085.8335;333.2149:4099.9198;333.2172:5217.5545;333.2194:6977.0256;333.2216:8792.7543;333.2238:15100.9426;333.226:30273.5432;333.2283:47457.5757;333.2305:60181.2178;333.2327:61032.3253;333.2349:43983.737;333.2372:22380.1172;333.2394:9818.0859;333.2416:4491.2121;333.2438:4222.9813;333.246:3620.4054;333.2483:2386.9896
MATCH       4468    0.73    2.870   2    
MATCH       4469    1.00    6.740   1    788.421463      789.4194:10.5895;789.4228:898.2756;789.4263:1759.468;789.4297:2230.2311;789.4331:3425.9463;789.4365:4088.8625;789.4399:3818.5365;789.4434:2686.9327;789.4468:1743.1577,790.4315:17.6751;790.435:2166.4604;790.4384:2468.5663;790.4418:2291.3541;790.4452:1471.9441
MATCH       4470    1.00    6.740   2    788.421463      395.2126:28.5048;395.215:6443.9297;395.2174:21396.0941;395.2198:62227.4351;395.2222:104648.549;395.2246:105435.3718;395.2271:66254.3841;395.2295:25898.5953;395.2319:7805.44;395.2343:2167.6962,395.7158:22.1713;395.7182:7476.8979;395.7206:23502.4828;395.723:42392.1683;395.7255:47929.4935;395.7279:36044.8854;395.7303:19056.0904;395.7327:7075.8103,396.2145:9.2989;396.2169:9171.2464;396.2193:13763.1936;396.2217:15246.0847;396.2242:13900.7648;396.2266:12975.5589;396.229:9672.7702;396.2314:5429.0826
MATCH       4471    0.81    6.740   2    788.421463      395.2157:154.5503;395.2182:11453.9143;395.2206:20800.6584;395.223:26156.4872;395.2254:21175.3769;395.2278:12401.0129,395.7166:70.5768;395.719:6589.8374;395.7214:25877.532;395.7238:56389.7679;395.7262:73383.3699;395.7287:59609.8336;395.7311:29585.1355;395.7335:10787.9468,396.2201:36315.0384;396.2225:36762.3312;396.2249:61515.631;396.2274:95375.7342;396.2298:104729.4776;396.2322:75345.7884;396.2346:35399.8796;396.237:11337.902;396.2395:4532.4909,396.7191:28.1778;396.7215:5122.1784;396.724:15330.1861;396.7264:30588.9634;396.7288:57197.935;396.7312:82163.4702;396.7336:76156.6807;396.7361:46113.0211;396.7385:17286.4042;396.7409:5644.9833,397.2136:15.6376;397.216:5494.3199;397.2184:7735.9693;397.2209:13399.877;397.2233:15709.016;397.2257:16903.5184;397.2281:20730.6252;397.2306:27896.3341;397.233:38758.6337;397.2354:38356.8984;397.2378:28877.6634;397.2403:15613.8295;397.2427:6039.6773,397.7254:0.2163;397.7278:2703.9886;397.7302:5188.5064;397.7326:10509.3761;397.7351:14190.0381;397.7375:13651.6352;397.7399:10251.9343;397.7423:4334.1285;397.7448:0.1766,398.218:2706.7324;398.2205:2779.7445;398.2229:2662.262;398.2253:2699.8548;398.2278:7.4064
MATCH       4472    0.78    6.740   2    788.421463      395.216:30.6773;395.2184:2260.3526;395.2208:13762.9567;395.2233:21239.4796;395.2257:15789.4417;395.2281:2309.0921,395.7192:212.4619;395.7216:18083.0936;395.7241:39839.9495;395.7265:49201.2694;395.7289:37920.3316;395.7313:12344.894,396.2228:51330.0422;396.2252:70817.5681;396.2276:111178.3854;396.23:126897.5863;396.2325:96050.7486;396.2349:50628.1637;396.2373:18746.658,396.7194:31.4356;396.7218:4995.4251;396.7242:23222.5765;396.7266:63754.911;396.7291:133444.8743;396.7315:202021.198;396.7339:201704.7569;396.7363:130681.4173;396.7387:57371.9695;396.7412:16669.4359,397.2138:46.2984;397.2163:12212.4102;397.2187:20820.1061;397.2211:24398.5346;397.2235:27840.8763;397.226:39678.7774;397.2284:69957.2527;397.2308:138662.1803;397.2332:232120.4709;397.2357:267674.1186;397.2381:209725.8685;397.2405:108132.1539;397.2429:43179.6346;397.2454:11119.3174,397.7232:1.9921;397.7256:2151.8239;397.728:20830.1952;397.7305:38108.6014;397.7329:79220.8311;397.7353:127385.9396;397.7377:158349.7997;397.7402:138158.1659;397.7426:87565.6412;397.745:37694.5155;397.7474:8324.4944,398.2231:4719.1377;398.2256:13373.634;398.228:22925.1415;398.2304:33823.8834;398.2329:40282.3403;398.2353:48610.7261;398.2377:59951.7433;398.2401:60072.4303;398.2426:45021.6714;398.245:19932.2396;398.2474:5266.9118;398.2499:10.1405,398.7356:4163.2551;398.738:7158.1869;398.7404:8163.4007;398.7429:4279.9293;398.7453:19.2281
MATCH       4473    0.81    6.740   2    
MATCH       4474    1.00    6.220   1    917.464057      918.4591:809.0974;918.4628:12087.9509;918.4665:28159.188;918.4702:52747.586;918.4739:95899.211;918.4776:143333.9894;918.4812:172821.1969;918.4849:164227.8065;918.4886:123198.1587;918.4923:77542.2107;918.496:44361.0579;918.4997:28409.5952;918.5034:18778.2544;918.5071:11460.7757;918.5107:5492.56;918.5144:599.365;918.5181:547.9963,919.4585:130.9886;919.4622:2482.1451;919.4659:4900.7853;919.4696:12749.3706;919.4733:26200.9872;919.477:47725.4108;919.4807:72447.0977;919.4843:86035.5723;919.488:77932.318;919.4917:55522.1423;919.4954:35823.5721;919.4991:22103.2893;919.5028:10841.4355;919.5065:4261.2078;919.5102:105.6773,920.4695:350.7597;920.4732:9676.8271;920.4769:15964.9812;920.4806:24658.6731;920.4843:29541.929;920.488:29308.477;920.4917:23225.2479;920.4954:16442.686;920.4991:8441.3073;920.5028:983.3994;920.5064:112.6039,921.4774:43.9316;921.4811:2400.419;921.4848:5343.1248;921.4885:5314.904;921.4922:4462.6178;921.4959:2283.8466;921.4996:235.1561
MATCH       4475    1.00    6.220   2    917.464057      459.726:10.3053;459.7286:939.3611;459.7312:17128.0422;459.7338:58593.9096;459.7364:177549.5932;459.739:538114.7177;459.7416:1372664.8452;459.7442:2133478.6089;459.7468:2003671.7955;459.7495:1113218.8432;459.7521:398349.4258;459.7547:138148.0312;459.7573:63396.2395;459.7599:35244.9203;459.7625:23456.6017;459.7651:16744.2858;459.7677:7522.8376;459.7703:1466.2761;459.7729:911.5746;459.7755:587.7857;459.7781:8.3322,460.2243:6.6499;460.2269:612.0525;460.2296:1037.5862;460.2322:6914.188;460.2348:25827.2283;460.2374:84666.2163;460.24:247767.7938;460.2426:593781.9553;460.2452:964458.1958;460.2478:987617.6896;460.2504:640310.7609;460.253:269659.7489;460.2557:103011.6133;460.2583:46126.1453;460.2609:22942.0638;460.2635:11102.5249;460.2661:4061.5928;460.2687:749.3482;460.2713:689.3715;460.2739:634.497,460.7308:58.5035;460.7334:8475.3728;460.736:31078.2178;460.7386:82956.1583;460.7412:170010.0127;460.7439:275255.6893;460.7465:342305.2782;460.7491:308741.6101;460.7517:195521.2832;460.7543:85928.8689;460.7569:32392.5452;460.7595:13718.5507;460.7621:6216.128;460.7647:817.7812,461.2323:2.8687;461.2349:658.8466;461.2375:9702.6251;461.2402:30529.9219;461.2428:58279.9178;461.2454:79619.5461;461.248:84635.1193;461.2506:66645.6293;461.2532:42378.9518;461.2558:23103.3866;461.2584:12855.1671;461.2611:8760.9452;461.2637:3167.0744,461.7367:1.2923;461.7393:925.9757;461.742:8958.9742;461.7446:17342.9799;461.7472:20289.3773;461.7498:19517.0981;461.7524:13753.8047;461.755:6933.2669;461.7576:597.2308
MATCH       4476    0.88    6.220   1    917.464057      918.4661:46.7869;918.4698:5083.5244;918.4735:17056.2845;918.4772:26267.6317;918.4809:30401.8465;918.4846:29917.1848;918.4883:22464.3253;918.4919:14091.1;918.4956:6096.1244;918.4993:2929.1915,919.4656:16.4655;919.4693:2328.0482;919.473:10388.1829;919.4767:22309.9361;919.4804:38143.675;919.484:57651.2857;919.4877:67767.3166;919.4914:61527.017;919.4951:45560.1791;919.4988:27608.5248;919.5025:16088.6877;919.5062:9522.5366;919.5099:2210.9398;919.5136:2051.2049,920.4693:14.7285;920.473:2741.8245;920.4767:9958.7929;920.4804:18837.8376;920.4841:34018.639;920.4877:57216.673;920.4914:79691.8906;920.4951:79959.9877;920.4988:59949.331;920.5025:38797.7715;920.5062:24403.1564;920.5099:13354.9748;920.5136:7936.3924,921.4772:11.3566;921.4809:3153.5362;921.4846:12927.7303;921.4883:24382.0024;921.492:35142.8436;921.4957:43324.0696;921.4994:45252.5803;921.5031:40586.1394;921.5068:30720.8453;921.5105:19209.9848;921.5142:9551.5096;921.5178:5182.8285;921.5215:2746.5733,922.4857:543.8273;922.4894:6102.13;922.4931:11145.5093;922.4968:14723.8012;922.5005:16769.9856;922.5042:15553.5359;922.5079:13856.6525;922.5116:10062.8498;922.5153:4671.4469;922.519:2100.2616
MATCH       4477    0.94    6.220   2    917.464057      459.7268:45.4853;459.7294:914.0322;459.732:1519.9681;459.7346:5710.4191;459.7372:35645.227;459.7398:99506.5893;459.7424:217883.4376;459.745:296555.3596;459.7477:258618.5276;459.7503:144295.7238;459.7529:59512.7796;459.7555:21976.0181;459.7581:7614.2339;459.7607:1035.6404;459.7633:274.236;459.7659:234.9336;459.7685:129.3888,460.2251:7.7417;460.2277:192.3522;460.2303:247.9889;460.233:638.584;460.2356:10290.5103;460.2382:39176.5893;460.2408:119701.3295;460.2434:319617.9998;460.246:595044.67;460.2486:716393.9699;460.2512:553130.3793;460.2538:281231.4238;460.2564:109831.2112;460.2591:42707.8212;460.2617:16278.0886;460.2643:6686.0085;460.2669:1923.3316;460.2695:24.4183,460.7316:18.1705;460.7342:704.9486;460.7368:6274.8794;460.7394:31425.9423;460.742:88883.9121;460.7446:222810.0052;460.7472:481242.9615;460.7499:731147.5783;460.7525:728261.6815;460.7551:469919.9155;460.7577:208077.2602;460.7603:82307.7078;460.7629:34797.5589;460.7655:15432.2529;460.7681:5561.2156;460.7707:2354.1468;460.7734:585.8628,461.2357:143.0067;461.2383:5663.9043;461.2409:20432.5372;461.2435:58519.6124;461.2461:130542.1447;461.2488:253603.5871;461.2514:405313.3827;461.254:465084.0215;461.2566:361439.7554;461.2592:188886.5341;461.2618:74464.7955;461.2644:29465.6668;461.267:13320.7672;461.2697:5052.9005;461.2723:752.8819;461.2749:692.5021,461.7322:3.1982;461.7349:214.6758;461.7375:323.8022;461.7401:3985.324;461.7427:17728.0029;461.7453:38059.505;461.7479:73729.8337;461.7505:124379.6929;461.7532:178207.326;461.7558:200748.935;461.7584:163765.6087;461.761:96249.8963;461.7636:41467.4344;461.7662:14530.8766;461.7688:700.0452;461.7715:427.3544;461.7741:244.9645;461.7767:171.5242,462.2369:5.5731;462.2395:736.1368;462.2421:2139.2505;462.2447:4824.541;462.2474:15175.4493;462.25:30967.2328;462.2526:50188.3845;462.2552:59665.2666;462.2578:60052.2838;462.2604:46247.2406;462.2631:27229.0709;462.2657:14096.702;462.2683:5274.6849;462.2709:826.9049;462.2735:125.2783;462.2761:1.0262,462.6974:6.4215;462.7:2348.2076;462.7026:14509.7684;462.7052:15987.227;462.7078:12933.765;462.7104:2624.1846;462.7131:465.1816,463.2025:134.4998;463.2052:9435.0088;463.2078:16342.786;463.2104:15088.1097;463.213:5282.6972;463.2156:301.9144;463.2183:143.3644;463.2209:1.481
MATCH       4478    0.91    6.220   1    917.464057      918.4668:56.6923;918.4705:6222.0713;918.4742:16282.0274;918.4779:27651.9985;918.4816:32758.3956;918.4853:30138.1069;918.4889:18134.2784;918.4926:11742.982;918.4963:7521.4475,919.4663:38.0715;919.47:6220.3888;919.4736:18045.3249;919.4773:37259.9859;919.481:63958.7245;919.4847:89458.5899;919.4884:103252.0307;919.4921:89421.5411;919.4958:61768.8004;919.4995:36592.3078;919.5032:19231.1755;919.5068:9419.0588,920.47:31.0243;920.4737:9605.8439;920.4773:23398.9447;920.481:47135.6825;920.4847:89400.1553;920.4884:136352.8703;920.4921:164181.6143;920.4958:158896.1864;920.4995:126973.9439;920.5032:85328.7381;920.5069:49773.1476;920.5106:28920.3892;920.5143:18776.4058;920.5179:10606.6521;920.5216:5220.9442;920.5253:2195.4574,921.4705:0.2252;921.4742:2919.8871;921.4779:14503.3077;921.4816:28309.6505;921.4853:46308.817;921.489:75308.3199;921.4927:121270.6931;921.4964:163330.3922;921.5:177409.5272;921.5037:155598.9897;921.5074:113243.5914;921.5111:69563.5823;921.5148:39361.1207;921.5185:23655.7167;921.5222:11982.3138;921.5259:9107.9552;921.5296:7105.4602;921.5333:0.4501,922.4827:8776.6154;922.4864:18846.2834;922.4901:34130.522;922.4938:56738.7066;922.4975:81260.7399;922.5012:99557.1163;922.5048:110583.8374;922.5085:104999.6832;922.5122:80783.7507;922.5159:48486.6844;922.5196:26524.0041;922.5233:12739.5383;922.527:6930.881;922.5307:5478.4449;922.5344:2293.9933;922.5381:7.1991,923.488:4739.1421;923.4917:11762.3662;923.4954:21292.4776;923.4991:28959.8434;923.5028:35579.7744;923.5065:44753.9685;923.5102:48417.8087;923.5139:42364.6655;923.5176:29690.5553;923.5213:17575.1106;923.525:10955.9867;923.5287:5647.6166;923.5324:34.6845,924.4976:2306.7711;924.5013:7501.0711;924.505:10497.0062;924.5087:15563.4371;924.5124:17288.4408;924.5161:15215.2027;924.5198:10753.0088;924.5235:7623.978;924.5272:4159.0704;924.5309:38.0138
MATCH       4479    0.96    6.220   2    917.464057      459.7322:58.8095;459.7348:5200.8389;459.7374:29898.8731;459.7401:84463.4874;459.7427:168910.3227;459.7453:214753.2541;459.7479:171656.1204;459.7505:90872.2299;459.7531:34760.6294;459.7557:9480.312;459.7583:2065.1225,460.2332:77.801;460.2358:7995.1187;460.2384:46565.1552;460.241:138054.118;460.2436:358836.6307;460.2463:609001.5723;460.2489:658981.3551;460.2515:456557.2312;460.2541:215093.1513;460.2567:86332.3681;460.2593:33542.2336;460.2619:14898.7594;460.2645:6782.5053;460.2671:5.2457,460.7345:103.8627;460.7371:12478.3291;460.7397:50260.7337;460.7423:141139.0536;460.7449:375702.0617;460.7475:815169.4661;460.7501:1170063.1735;460.7527:1084472.1197;460.7553:637093.0243;460.758:262565.9849;460.7606:99125.1671;460.7632:44931.6648;460.7658:24828.8865;460.7684:9818.4669;460.771:2631.7464;460.7736:2572.259,461.236:64.6054;461.2386:9821.8272;461.2412:39952.5108;461.2438:109079.9272;461.2464:263398.7997;461.249:597129.7691;461.2517:1035620.0615;461.2543:1201867.6535;461.2569:901869.3737;461.2595:445437.7532;461.2621:163255.4177;461.2647:66757.5773;461.2673:30338.7251;461.2699:13749.008;461.2726:9416.6307;461.2752:4770.3598,461.7378:26.5278;461.7404:5471.479;461.743:29457.9557;461.7456:79385.7729;461.7482:174948.734;461.7508:352931.8128;461.7535:613056.3552;461.7561:771460.6071;461.7587:657552.5583;461.7613:370213.7293;461.7639:151867.9806;461.7665:62226.241;461.7691:26716.9085;461.7718:11498.3699;461.7744:2658.7746;461.777:354.1934,462.2398:17.7628;462.2425:5559.0597;462.2451:18207.9153;462.2477:47970.7435;462.2503:100649.1076;462.2529:178030.5314;462.2555:268753.871;462.2581:327553.629;462.2608:294183.6383;462.2634:185759.5576;462.266:87534.1016;462.2686:34110.5062;462.2712:15336.6747;462.2738:6176.1633;462.2765:380.023;462.2791:386.715,462.7448:12.7691;462.7474:8610.8763;462.75:26938.1879;462.7526:51776.2808;462.7553:84052.49;462.7579:108776.3243;462.7605:119571.4704;462.7631:98707.5259;462.7657:62265.4749;462.7684:29814.139;462.771:14209.2515;462.7736:5111.962;462.7762:2085.248,463.25:3582.9122;463.2526:14113.0961;463.2553:22913.1926;463.2579:28699.8108;463.2605:30722.9436;463.2631:30471.7726;463.2657:25731.3532;463.2684:16563.1338;463.271:7449.304;463.2736:2.4813,463.7058:5206.04;463.7084:8913.3888;463.711:12065.8823;463.7136:9722.2769;463.7162:18.412
MATCH       4480    0.92    6.220   1    917.464057      918.4661:31.6896;918.4697:3257.9543;918.4734:11287.1422;918.4771:20222.4977;918.4808:24980.0462;918.4845:21510.9035;918.4882:15806.7237;918.4919:9816.7075;918.4956:2798.6298;918.4992:2041.7054,919.4655:41.8465;919.4692:7874.1239;919.4729:13724.4236;919.4766:32549.06;919.4803:55106.666;919.4839:79862.1479;919.4876:87309.7015;919.4913:75601.1758;919.495:54513.8953;919.4987:34196.7251;919.5024:21397.4076;919.5061:10136.393;919.5098:4610.4338,920.4655:2.4761;920.4692:3137.9802;920.4729:12131.3459;920.4766:24971.8366;920.4803:45988.4764;920.484:87230.2255;920.4876:136865.1118;920.4913:167950.4248;920.495:164805.4612;920.4987:135379.5511;920.5024:92178.4758;920.5061:54646.5213;920.5098:30101.2577;920.5135:17314.7012;920.5172:10967.481;920.5209:9279.7532;920.5246:2364.9201,921.4734:5319.5652;921.4771:13902.051;921.4808:25122.7369;921.4845:42541.91;921.4882:81351.9134;921.4919:132640.3628;921.4956:181639.0844;921.4993:195282.1869;921.503:175481.8565;921.5067:128827.7733;921.5103:83200.9261;921.514:48395.7721;921.5177:29523.1625;921.5214:17840.893;921.5251:9677.9832;921.5288:4953.0768;921.5325:24.746,922.4819:11218.1353;922.4856:22752.4388;922.4893:37353.9588;922.493:59697.5791;922.4967:94935.8229;922.5004:129343.3457;922.5041:145431.3223;922.5078:134676.4969;922.5115:101243.4545;922.5151:66266.7954;922.5188:36380.5244;922.5225:21816.3199;922.5262:10971.661;922.5299:7663.7421;922.5336:2179.9033;922.5373:18.4996,923.4872:6128.4792;923.4909:12906.9969;923.4946:24596.8945;923.4983:35327.1231;923.502:47564.7088;923.5057:59440.7103;923.5094:66750.2784;923.5131:63550.6133;923.5168:48649.0934;923.5205:32067.2806;923.5242:19771.3707;923.5279:7825.4283;923.5316:2117.8975;923.5353:31.1249,924.4931:2101.9037;924.4968:9703.3603;924.5005:13333.5966;924.5042:15626.1962;924.5079:16179.3335;924.5116:22339.8082;924.5153:23671.1596;924.519:19505.2436;924.5227:11963.4802;924.5264:7848.8093;924.5301:2197.7663;924.5338:37.3427,925.4107:5953.0164;925.4144:2201.3861;925.4181:45.9449
MATCH       4481    0.95    6.220   2    917.464057      459.7319:102.1632;459.7345:5461.1127;459.7371:26865.4936;459.7397:74436.6376;459.7423:141118.7212;459.7449:170010.458;459.7475:133928.9979;459.7501:68896.4029;459.7527:26355.6055;459.7553:8234.4073,460.2328:230.0095;460.2355:13959.1445;460.2381:42899.9579;460.2407:117482.0108;460.2433:286135.0425;460.2459:494896.1441;460.2485:550126.4529;460.2511:394316.2048;460.2537:184504.003;460.2563:69021.5163;460.2589:27648.362;460.2616:11454.3349;460.2642:5916.9209;460.2668:1357.896,460.7341:166.6855;460.7367:12864.783;460.7393:45324.3095;460.7419:121303.5407;460.7445:319513.6157;460.7471:704657.0906;460.7498:1068373.9077;460.7524:1022526.4514;460.755:620348.1805;460.7576:250559.2618;460.7602:91361.6126;460.7628:39554.4063;460.7654:20177.5168;460.768:7858.1016;460.7706:2435.7687;460.7733:2238.7676,461.2356:87.4357;461.2382:8753.9757;461.2408:35678.8179;461.2434:101190.373;461.2461:258078.9744;461.2487:602295.0013;461.2513:1096474.505;461.2539:1307123.9455;461.2565:1008263.7861;461.2591:500122.5208;461.2617:192534.6976;461.2643:81014.4446;461.267:39554.1489;461.2696:15050.9482;461.2722:9061.225;461.2748:2525.2003,461.7374:70.3672;461.74:8628.3613;461.7426:33020.788;461.7452:83997.6283;461.7479:191816.2008;461.7505:388751.9697;461.7531:697594.2697;461.7557:911977.046;461.7583:823858.9598;461.7609:493549.0919;461.7635:210404.0618;461.7662:85651.4255;461.7688:37033.3118;461.7714:17993.1797;461.774:6627.3385,462.2395:32.4965;462.2421:8878.6153;462.2447:25102.8961;462.2473:54647.6309;462.2499:110126.4483;462.2525:207686.9502;462.2552:340802.6745;462.2578:442020.2893;462.2604:411142.8763;462.263:266261.2017;462.2656:126503.8843;462.2682:50374.8916;462.2708:22216.1819;462.2735:6233.6034;462.2761:2293.3596,462.7418:4.6319;462.7444:2039.4834;462.747:12164.1187;462.7496:28161.3331;462.7523:61408.5825;462.7549:99225.8722;462.7575:138886.7347;462.7601:163999.2192;462.7627:149993.1931;462.7653:97583.7507;462.768:47367.8426;462.7706:20461.5723;462.7732:3856.2387;462.7758:2259.4269,463.2496:8787.6634;463.2523:18895.1759;463.2549:27079.241;463.2575:36574.275;463.2601:49799.5007;463.2627:51473.9122;463.2653:39182.0568;463.268:21153.421;463.2706:9150.2075;463.2732:2319.8909;463.2758:6.6555,463.7054:2464.087;463.708:12274.4995;463.7106:15768.8617;463.7132:11919.1959;463.7158:2482.2293;463.7185:17.1266
MATCH       4482    0.92    6.220   1    917.464057      918.4659:136.8226;918.4695:4923.4771;918.4732:23360.7297;918.4769:38235.5376;918.4806:49589.1741;918.4843:49218.753;918.488:36007.0693;918.4917:16570.4367,919.469:457.8332;919.4727:18030.3052;919.4764:53421.2561;919.4801:99477.8835;919.4838:140657.1464;919.4874:165498.7841;919.4911:153079.1343;919.4948:114420.8161;919.4985:66342.3117;919.5022:35502.4594;919.5059:15104.2997;919.5096:2103.7703,920.469:225.9861;920.4727:10721.9475;920.4764:39611.0614;920.4801:91540.5189;920.4838:178016.7066;920.4874:288520.0421;920.4911:390618.7097;920.4948:410970.1632;920.4985:345637.6016;920.5022:240604.7008;920.5059:144228.6871;920.5096:82004.7447;920.5133:45658.6136;920.517:22987.463;920.5207:13084.6373;920.5244:2088.4165,921.4695:37.8615;921.4732:2612.4209;921.4769:25915.2383;921.4806:63398.32;921.4843:121332.4222;921.488:228156.5091;921.4917:381836.0088;921.4954:567076.6159;921.4991:675493.1805;921.5028:650712.926;921.5065:494275.1671;921.5101:324478.2454;921.5138:191197.2362;921.5175:109081.5567;921.5212:67442.0965;921.5249:46613.1584;921.5286:29334.0673;921.5323:11764.9692,922.4743:28.9858;922.478:2661.0385;922.4817:28110.7517;922.4854:62693.1479;922.4891:128205.0548;922.4928:225315.0751;922.4965:374624.7808;922.5002:554529.3301;922.5039:688154.3433;922.5076:698612.9038;922.5113:573434.9422;922.5149:400228.8955;922.5186:245762.9462;922.5223:143221.0771;922.526:81257.4178;922.5297:48944.0035;922.5334:25395.7623;922.5371:7637.5436,923.4796:23.8236;923.4833:3254.1933;923.487:29476.8426;923.4907:67842.2679;923.4944:112781.3535;923.4981:173151.3564;923.5018:268521.7308;923.5055:377655.1484;923.5092:458995.5433;923.5129:452433.2855;923.5166:371281.9963;923.5203:251257.5913;923.524:151495.601;923.5277:89756.2507;923.5314:50570.7071;923.5351:28397.7093;923.5388:15436.5297;923.5425:2042.0692,924.4855:7.8381;924.4892:2242.1678;924.4929:19471.2062;924.4966:42960.0802;924.5003:72443.3235;924.504:109804.2531;924.5077:148543.1164;924.5114:185048.4401;924.5151:206469.2961;924.5188:195796.1998;924.5225:152597.9747;924.5262:97996.1858;924.5299:57590.2841;924.5336:27179.7975;924.5373:11917.8365,925.4956:2563.2493;925.4993:12528.2716;925.503:24762.3074;925.5067:37022.8637;925.5104:51134.025;925.5141:58515.5715;925.5178:66339.4347;925.5215:58973.6716;925.5252:46308.7255;925.5289:27213.5768;925.5326:10672.8356;925.5363:2260.4641;925.54:3.0034,926.41:21773.2758;926.4137:31650.7373;926.4174:29967.7014;926.4211:16993.3867;926.4248:2148.3258;926.4285:8.5731
MATCH       4483    0.95    6.220   2    917.464057      459.7343:317.7991;459.7369:30879.6312;459.7395:111659.3243;459.7421:233534.519;459.7448:314328.6928;459.7474:277462.531;459.75:158108.6941;459.7526:60289.8056;459.7552:12775.0028,460.2327:45.7645;460.2353:5552.1887;460.2379:57886.1898;460.2405:167289.0411;460.2431:428696.0991;460.2457:794707.0249;460.2483:967748.3338;460.251:754099.6039;460.2536:385685.694;460.2562:147626.1012;460.2588:58875.8278;460.2614:26061.9688;460.264:1326.1623,460.7339:33.7043;460.7365:4811.3261;460.7392:62882.2014;460.7418:207145.2828;460.7444:600076.5199;460.747:1396974.8255;460.7496:2258177.3411;460.7522:2348564.8851;460.7548:1566358.2632;460.7574:694368.1555;460.76:263370.778;460.7627:113420.7802;460.7653:51830.1012;460.7679:17359.5491;460.7705:6822.2865;460.7731:14.7068,461.2355:88.3305;461.2381:14785.2803;461.2407:68995.3806;461.2433:209632.0106;461.2459:565031.5433;461.2485:1471499.4186;461.2511:3029157.618;461.2537:4028342.0121;461.2564:3415670.8243;461.259:1835947.8496;461.2616:716522.3243;461.2642:278650.5223;461.2668:122927.7173;461.2694:66130.6216;461.272:40990.7061;461.2746:17134.9394;461.2773:8436.9011,461.7372:25.3726;461.7399:5194.5068;461.7425:63824.7667;461.7451:191451.8669;461.7477:482681.8113;461.7503:1147255.8526;461.7529:2510937.4617;461.7555:3882762.8765;461.7582:3936241.2819;461.7608:2538346.8331;461.7634:1101663.8385;461.766:412132.6964;461.7686:180518.7164;461.7712:91782.006;461.7738:46875.8884;461.7765:19068.7323;461.7791:8135.3849;461.7817:2829.0271;461.7843:2119.0799,462.2393:20.4976;462.2419:6607.0044;462.2445:59296.245;462.2472:163760.2898;462.2498:393715.0296;462.2524:827084.2626;462.255:1585042.336;462.2576:2413441.7333;462.2602:2626330.8035;462.2629:1938697.7606;462.2655:977710.8644;462.2681:386205.5123;462.2707:149712.8231;462.2733:69031.8819;462.2759:36058.4234;462.2786:8322.7162;462.2812:5100.3601;462.2838:4511.1328;462.2864:2008.1254;462.289:2058.1415;462.2916:2108.0563,462.7417:9.6241;462.7443:7139.0112;462.7469:44879.5435;462.7495:119575.2842;462.7521:264396.7942;462.7547:489548.8936;462.7574:812303.5815;462.76:1135059.9146;462.7626:1187944.5998;462.7652:876541.3956;462.7678:465333.8718;462.7704:197480.3728;462.7731:76977.4451;462.7757:29785.1642;462.7783:7117.4074;462.7809:2129.0965,463.2469:6.5787;463.2495:30060.7997;463.2521:73012.0503;463.2547:156496.4585;463.2574:253628.559;463.26:351938.3939;463.2626:409546.3821;463.2652:380939.4359;463.2678:248747.4661;463.2705:126805.3274;463.2731:54291.6543;463.2757:16328.7465;463.2783:2.1475,463.7524:7406.4933;463.755:35841.0627;463.7576:66201.0416;463.7603:100720.1417;463.7629:114955.8602;463.7655:111050.9816;463.7681:91013.2941;463.7707:55297.9976;463.7734:12296.4332;463.776:18.694,464.2189:31921.7417;464.2215:38036.6626;464.2241:42972.6091;464.2267:31333.1322;464.2293:11176.532;464.232:33.3024
MATCH       4484    0.86    6.220   1    917.464057      918.463:26.4688;918.4667:2422.3562;918.4703:13056.8597;918.474:28548.6399;918.4777:50068.2516;918.4814:62346.5313;918.4851:60867.3918;918.4888:43103.516;918.4925:27029.2404;918.4962:11322.7444,919.4698:98.8829;919.4735:9814.3021;919.4772:30911.0381;919.4809:56732.3385;919.4846:75163.2802;919.4883:79299.3442;919.4919:63979.1077;919.4956:43249.6783;919.4993:28976.4838;919.503:11985.5441,920.4698:17.1762;920.4735:2437.729;920.4772:18051.7531;920.4809:39140.9434;920.4846:77353.5273;920.4883:127031.4305;920.492:170427.401;920.4957:174430.2459;920.4993:146169.6897;920.503:101049.6415;920.5067:58209.6834;920.5104:29677.1568;920.5141:15977.9981;920.5178:2135.6241,921.4741:74.4749;921.4778:12018.1822;921.4814:34197.8099;921.4851:69995.9035;921.4888:129244.9703;921.4925:218040.4349;921.4962:323081.9314;921.4999:379914.3959;921.5036:356095.8863;921.5073:269013.1803;921.511:178419.793;921.5147:108059.5302;921.5184:62842.5422;921.5221:38105.2723;921.5258:23383.7403;921.5295:11697.9522,922.4788:83.5796;922.4825:18536.947;922.4862:44352.7518;922.4899:85659.9677;922.4936:162366.9937;922.4973:289538.6674;922.501:447667.8175;922.5047:574656.4955;922.5084:589817.9381;922.5121:491441.0161;922.5158:342976.4258;922.5195:214851.9777;922.5232:122526.1373;922.5269:73174.9485;922.5306:47572.7576;922.5343:27649.3127;922.538:13807.494;922.5417:6760.7723,923.4805:9.151;923.4842:2579.061;923.4879:24487.6796;923.4916:50447.5122;923.4953:93200.9242;923.499:164238.795;923.5027:269956.1829;923.5064:416530.0419;923.5101:528046.6057;923.5138:560566.8837;923.5175:475203.2232;923.5212:338945.3963;923.5249:206225.0571;923.5285:117488.463;923.5322:71642.7802;923.5359:49330.6311;923.5396:31458.6936;923.5433:16840.706;923.547:4288.4419;923.5507:2147.7705,924.4901:23.0319;924.4938:23186.2852;924.4975:49678.8644;924.5012:85523.8625;924.5049:130886.8135;924.5086:194902.7295;924.5123:267364.466;924.516:307799.5511;924.5197:304745.9505;924.5234:246437.5027;924.5271:168019.3645;924.5308:97998.2644;924.5345:57591.9942;924.5382:36432.2156;924.5419:19950.0795;924.5456:8568.5795;924.5493:2160.4451,925.4965:2083.6096;925.5002:20431.3895;925.5039:34580.4167;925.5076:49261.4436;925.5113:75301.8067;925.515:97149.942;925.5187:112928.0425;925.5224:111816.9588;925.5261:97327.8329;925.5298:69609.2918;925.5335:45324.3537;925.5372:25482.746;925.5409:10929.1983;925.5446:2971.8912;925.5483:3.0765,926.5072:4609.0487;926.5109:16887.4495;926.5146:22278.9874;926.5183:28050.9658;926.522:29146.7224;926.5257:28411.5406;926.5294:23358.8771;926.5331:15197.5954;926.5368:2381.8347;926.5405:4.9783,927.4554:2548.4468;927.4591:7049.3943;927.4628:11215.2648;927.4665:10686.6484;927.4702:4251.7606;927.474:18.485
MATCH       4485    0.91    6.220   2    917.464057      459.7321:4.9023;459.7348:1010.5625;459.7374:55192.5534;459.74:174964.4115;459.7426:376348.08;459.7452:497450.3603;459.7478:420524.7055;459.7504:227617.7046;459.753:88907.8302;459.7556:32178.6297;459.7582:2916.2599,460.2331:20.561;460.2357:2762.5058;460.2383:44406.5813;460.241:136737.6582;460.2436:338221.2831;460.2462:561695.3443;460.2488:621221.9765;460.2514:448621.2978;460.254:220926.3843;460.2566:89787.294;460.2592:31918.8193;460.2618:7886.115;460.2644:430.1794,460.7318:5.5252;460.7344:794.5479;460.737:4101.6348;460.7396:45885.516;460.7422:140158.3088;460.7448:355007.451;460.7474:778362.1389;460.75:1203829.6349;460.7527:1226511.4325;460.7553:809555.9843;460.7579:356925.1856;460.7605:130286.5204;460.7631:53386.345;460.7657:19624.0013;460.7683:5589.666;460.7709:2096.1074,461.2359:395.2949;461.2385:3066.6767;461.2411:48020.4253;461.2437:153219.3425;461.2463:414572.2777;461.249:1056018.9704;461.2516:2127237.3108;461.2542:2877615.3395;461.2568:2501247.6705;461.2594:1389857.9792;461.262:537802.3196;461.2646:203558.5228;461.2672:91181.8203;461.2699:45567.4734;461.2725:16393.7166;461.2751:2495.6029;461.2777:2037.1946,461.7325:1.1161;461.7351:306.9795;461.7377:594.7271;461.7403:5827.9568;461.7429:43349.2678;461.7455:141311.7168;461.7481:406625.7168;461.7508:1085073.2417;461.7534:2485390.0011;461.756:4083891.1179;461.7586:4323725.3488;461.7612:2916040.0321;461.7638:1260216.888;461.7664:464938.7365;461.7691:190050.2575;461.7717:96012.4091;461.7743:54112.6332;461.7769:30270.2163;461.7795:15292.682;461.7821:5798.9549,462.2398:6.2055;462.2424:4063.4542;462.245:46219.9972;462.2476:158008.2215;462.2502:386347.2982;462.2528:898705.8303;462.2554:2020248.1732;462.2581:3587041.2293;462.2607:4240839.8086;462.2633:3255771.5368;462.2659:1608854.0469;462.2685:606726.0112;462.2711:236585.0854;462.2738:116331.8852;462.2764:63651.9938;462.279:38197.055;462.2816:22583.7702;462.2842:8835.1039;462.2868:2137.2935,462.7395:0.0371;462.7421:336.3372;462.7447:3191.5385;462.7473:46920.2519;462.7499:126373.1496;462.7526:314779.901;462.7552:665020.4278;462.7578:1275804.4877;462.7604:2071458.102;462.763:2456835.9469;462.7656:1983177.7222;462.7683:1068609.5349;462.7709:427104.7824;462.7735:166605.7045;462.7761:75572.8204;462.7787:39963.9004;462.7814:21108.0453;462.784:11782.0392;462.7866:2467.2163;462.7892:0.0543,463.2499:37649.2548;463.2526:110907.2901;463.2552:252156.3033;463.2578:459009.252;463.2604:714101.1425;463.263:930382.3137;463.2657:930590.702;463.2683:668882.2623;463.2709:341752.8698;463.2735:141277.908;463.2761:56363.4517;463.2787:20847.7911;463.2814:10265.8061;463.284:2019.1705;463.2866:4.482,463.7476:302.9583;463.7502:4321.287;463.7528:26177.3034;463.7555:64022.6376;463.7581:128171.0672;463.7607:205793.333;463.7633:258749.2598;463.7659:268550.5756;463.7686:226763.7496;463.7712:141487.1842;463.7738:66900.5073;463.7764:19415.2713;463.779:2865.6154;463.7817:409.8247;463.7843:1.4257,464.256:8847.5174;464.2586:36370.138;464.2612:63389.6604;464.2639:81619.747;464.2665:87250.8517;464.2691:66265.6376;464.2717:40204.2989;464.2743:8087.2102;464.277:42.9388
MATCH       4486    0.93    6.220   1    
MATCH       4487    0.94    6.220   2    
MATCH       4488    1.00    5.810   1    689.353048      690.3522:39.1921;690.3554:12268.0077;690.3586:26470.4592;690.3618:48827.0559;690.365:69588.9159;690.3682:82131.0548;690.3714:71863.8917;690.3746:50210.6895;690.3778:28044.3485;690.381:14386.6594;690.3842:6063.7254,691.3563:0.0451;691.3595:984.0089;691.3627:11427.7272;691.3659:19539.7335;691.3691:27368.0452;691.3723:28270.7876;691.3755:21919.1449;691.3787:14352.7282;691.3819:6134.363;691.3851:2188.2947;691.3883:3.1217,692.3643:2256.1429;692.3675:3686.7441;692.3707:5463.7931;692.3739:4687.3462
MATCH       4489    1.00    5.810   2    689.353048      345.676:2.0862;345.6782:1517.4981;345.6805:32417.4122;345.6827:97005.5943;345.685:270347.5514;345.6873:462351.864;345.6895:487368.5997;345.6918:305297.5745;345.6941:124342.9835;345.6963:41976.2873;345.6986:16038.028;345.7008:3627.5757;345.7031:2100.9451,346.176:0.2368;346.1783:220.8865;346.1806:5803.0735;346.1828:23710.7713;346.1851:59831.9142;346.1873:124739.0093;346.1896:172823.8592;346.1919:153431.0694;346.1941:83209.9235;346.1964:27543.2352;346.1987:7977.2978;346.2009:1646.4275;346.2032:0.2957,346.681:539.9067;346.6832:18470.9599;346.6855:35802.3347;346.6878:48434.4477;346.69:46666.8932;346.6923:38197.4572;346.6946:24559.5998;346.6968:11869.4221;346.6991:474.8656;346.7014:402.0115;346.7036:0.1016,347.184:495.3746;347.1863:4877.3009;347.1886:10884.0443;347.1908:8284.9956;347.1931:4524.0785;347.1954:992.2366;347.1976:1.9696
MATCH       4490    0.84    5.810   1    689.353048      690.3559:8.7297;690.3591:1447.6297;690.3623:6850.6426;690.3655:10288.6279;690.3687:12315.7937;690.3719:11925.3437;690.3751:8712.2863;690.3783:4684.9465,691.3599:3.292;691.3631:3533.6183;691.3663:7379.6097;691.3695:13656.8567;691.3727:18915.6676;691.3759:19709.526;691.3791:15913.178;691.3823:10336.5161;691.3855:4648.3294;691.3887:2491.5323;691.3919:1405.874,692.3648:741.5061;692.368:1733.9782;692.3712:6027.8708;692.3744:9182.3837;692.3776:10420.7337;692.3808:9387.9686;692.384:8469.5734;692.3872:6274.1518;692.3904:3298.3058;692.3936:1084.8697;692.3968:6.6582,693.3735:869.2954;693.3767:1140.7663;693.3799:2571.2826;693.3831:2749.914;693.3863:2589.8715;693.3895:28.8703
MATCH       4491    0.93    5.810   2    689.353048      345.6792:84.1554;345.6814:3446.0577;345.6837:20164.2816;345.6859:58095.6882;345.6882:96132.4755;345.6905:92446.4435;345.6927:53230.4703;345.695:19541.1178;345.6972:5386.1904;345.6995:2046.017;345.7018:885.1026,346.1815:249.1043;346.1837:10313.9434;346.186:38471.6825;346.1883:89447.584;346.1905:145704.9389;346.1928:153922.6619;346.1951:102364.4314;346.1973:43588.6316;346.1996:12263.7148;346.2019:3641.9914;346.2041:903.3158,346.6819:69.2731;346.6842:3349.8636;346.6864:10773.4865;346.6887:26880.7456;346.691:50301.5494;346.6932:75345.8947;346.6955:77147.4626;346.6978:50195.6844;346.7:23012.2233;346.7023:5270.047;346.7046:733.7699,347.185:106.1781;347.1872:5621.3742;347.1895:11906.092;347.1918:18018.783;347.194:22271.9815;347.1963:29521.4253;347.1986:27434.6677;347.2008:16837.3477;347.2031:4158.5137;347.2054:959.6368,347.6975:5680.988;347.6997:7125.6884;347.702:1091.6732
MATCH       4492    0.87    5.810   1    689.353048      690.3532:25.2071;690.3564:2122.4597;690.3596:7408.5436;690.3627:13968.697;690.3659:16965.1185;690.3691:17043.577;690.3723:13714.0372;690.3755:7837.4356;690.3787:4326.9244,691.3572:32.4806;691.3604:5352.5944;691.3636:14312.5889;691.3668:25946.7263;691.37:38622.12;691.3732:44987.6207;691.3764:42702.4372;691.3796:32928.6888;691.3828:20822.7585;691.386:10016.5249;691.3892:5438.69;691.3924:1208.7695,692.3588:0.0485;692.362:1244.0048;692.3652:5367.9467;692.3684:12789.9022;692.3716:22775.4885;692.3748:33605.0409;692.378:44994.5592;692.3812:48886.7954;692.3844:40465.9529;692.3876:25039.1566;692.3908:13653.1484;692.394:7906.6714;692.3972:3670.6093;692.4004:1180.445;692.4036:0.23,693.3676:3772.8769;693.3708:5020.4041;693.374:7311.8217;693.3772:13591.1015;693.3804:20872.7775;693.3836:24898.8027;693.3868:23011.463;693.39:17730.5786;693.3932:11943.8173;693.3964:7243.1687;693.3996:1442.3627;693.4028:8.8253,694.3738:2459.5789;694.377:2389.1996;694.3802:3867.6182;694.3834:5495.918;694.3866:6219.1344;694.3899:6208.1275;694.3931:5234.0441;694.3963:1767.1072;694.3995:1151.1342;694.4027:14.1379
MATCH       4493    0.90    5.810   2    689.353048      345.6771:41.9343;345.6794:2430.2972;345.6816:18290.0155;345.6839:51538.6787;345.6862:98477.8939;345.6884:127291.8066;345.6907:102238.6815;345.6929:52649.5966;345.6952:18473.2623;345.6975:4526.6309;345.6997:1139.2026,346.1794:42.2794;346.1817:2858.9838;346.184:24556.4925;346.1862:88257.8974;346.1885:206636.0087;346.1907:305460.5443;346.193:280709.1753;346.1953:158739.2181;346.1975:58871.6896;346.1998:19343.729;346.2021:9674.1729;346.2043:1185.809,346.6799:25.8125;346.6821:1981.5927;346.6844:12162.3204;346.6867:34609.6962;346.6889:96641.6289;346.6912:212612.9228;346.6934:313436.559;346.6957:292931.0541;346.698:169803.8161;346.7002:63922.3522;346.7025:21175.9525;346.7048:10544.317;346.707:1707.9757,347.1829:60.037;347.1852:5535.3334;347.1874:18406.7752;347.1897:40494.2521;347.192:74345.0942;347.1942:120818.7544;347.1965:146231.5943;347.1988:116462.5186;347.201:65053.279;347.2033:19055.7871;347.2056:2102.5746,347.6841:12.5769;347.6863:1570.1294;347.6886:7434.7371;347.6909:16368.5573;347.6931:26842.6906;347.6954:37864.0483;347.6977:46686.3813;347.6999:44696.5755;347.7022:24441.919;347.7045:11442.3847,348.1901:11.2526;348.1924:2143.5211;348.1947:10341.7231;348.1969:12198.9257;348.1992:12024.8241;348.2015:11413.6321;348.2037:7886.1705;348.206:2269.9508
MATCH       4494    0.87    5.810   1    689.353048      690.3557:50.0525;690.3589:5342.7952;690.3621:10315.8574;690.3653:13761.0811;690.3685:13023.9408;690.3717:10000.221;690.3749:6364.88;690.3781:2969.1719,691.3566:10.9049;691.3598:3693.1929;691.363:8622.2979;691.3662:15854.9885;691.3694:30353.5316;691.3726:41252.634;691.3758:38756.24;691.379:27689.8986;691.3822:13880.4047;691.3854:8571.1892;691.3886:5178.7176,692.3646:5040.5244;692.3678:8745.6235;692.371:20216.0491;692.3742:33817.0572;692.3774:47545.8345;692.3806:52115.4315;692.3838:41945.3321;692.387:25550.7307;692.3902:14752.42;692.3934:7452.5884;692.3966:5213.6231;692.3998:2045.9132;692.403:6.8723,693.3701:2785.9018;693.3733:6953.8879;693.3765:13533.5558;693.3798:18213.0231;693.383:21923.8515;693.3862:24216.2741;693.3894:21736.9356;693.3926:13947.5499;693.3958:8039.7721;693.399:4116.639;693.4022:36.6091,694.3764:3849.6902;694.3796:5712.6269;694.3828:6736.8973;694.386:7019.9971;694.3892:7329.0558;694.3924:7566.2909;694.3956:6327.0157;694.3988:4288.9235;694.402:63.5027
MATCH       4495    0.84    5.810   2    689.353048      345.679:98.1564;345.6813:9182.0328;345.6836:29512.6351;345.6858:69411.4458;345.6881:103447.9378;345.6903:97763.8688;345.6926:53889.7143;345.6949:18015.179;345.6971:1409.0301,346.1814:147.5868;346.1836:19090.8522;346.1859:73710.675;346.1882:183335.4538;346.1904:295720.0469;346.1927:300205.4419;346.1949:192120.8141;346.1972:75461.899;346.1995:23433.107;346.2017:8078.1234,346.6818:53.679;346.6841:10504.6204;346.6863:33115.0471;346.6886:87820.4979;346.6909:203660.7064;346.6931:334366.2557;346.6954:356430.4818;346.6977:239585.9344;346.6999:100440.1764;346.7022:34184.6912;346.7044:12929.422;346.7067:2188.4877,347.1826:5.7928;347.1849:1738.8317;347.1871:14241.8713;347.1894:33744.7432;347.1917:74308.5232;347.1939:136639.5671;347.1962:188258.299;347.1985:179575.7476;347.2007:114437.6735;347.203:49047.2989;347.2053:13752.8047;347.2075:1570.847,347.686:0.7717;347.6883:6890.5243;347.6905:18689.6005;347.6928:33327.5024;347.6951:48424.9811;347.6973:64958.0107;347.6996:72682.2793;347.7019:54965.7776;347.7042:28450.6304;347.7064:8234.4823;347.7087:1403.4395,348.1921:5154.5366;348.1943:10385.2955;348.1966:11968.5725;348.1989:12264.5417;348.2011:15406.9566;348.2034:12494.0643;348.2057:4374.5303;348.208:15.5025
MATCH       4496    0.90    5.810   1    689.353048      690.3556:187.5836;690.3588:7457.0109;690.362:18109.9071;690.3652:30911.3097;690.3684:31302.8306;690.3716:28463.5947;690.3748:20509.1756;690.378:6868.5879,691.3565:93.5484;691.3597:4988.7258;691.3629:24360.0886;691.3661:50395.4519;691.3693:89444.448;691.3725:124058.7432;691.3757:124177.1689;691.3789:95001.0091;691.3821:59059.7861;691.3853:31071.3027;691.3885:15637.336;691.3917:6390.3913,692.3613:154.4026;692.3645:11679.7576;692.3677:39689.2006;692.3709:78628.9117;692.3741:139425.0221;692.3773:207902.8378;692.3805:244856.724;692.3837:212397.502;692.3869:145536.0623;692.3901:81181.4028;692.3933:41159.7584;692.3965:22372.5678;692.3997:11447.8502,693.3636:101.9071;693.3668:13477.797;693.37:24046.7047;693.3732:43606.3862;693.3764:78226.9838;693.3797:125413.8357;693.3829:177974.8859;693.3861:203330.2492;693.3893:181931.394;693.3925:127803.423;693.3957:70274.8896;693.3989:37988.5366;693.4021:20800.0973;693.4053:10186.4396;693.4085:2406.4702,694.3667:3.9222;694.3699:3544.0586;694.3731:15518.1827;694.3763:23622.6583;694.3795:32195.197;694.3827:44926.4596;694.3859:67487.13;694.3891:83898.1249;694.3923:87934.3631;694.3955:70337.8197;694.3987:47435.7099;694.4019:26635.6083;694.4052:11526.7656,695.3769:2010.4387;695.3801:4446.5217;695.3833:13111.9679;695.3865:17197.8146;695.3897:20669.9479;695.3929:23468.9314;695.3961:24391.3809;695.3993:21550.1379;695.4025:6766.4501;695.4057:30.4088,nan:nan,697.3834:2021.4253;697.3866:3272.3022;697.3898:3697.3859;697.393:3436.2574;697.3962:54.6292
MATCH       4497    0.92    5.810   2    689.353048      345.679:71.0283;345.6812:5111.5814;345.6835:45598.0137;345.6858:132440.5974;345.688:195189.4532;345.6903:173659.632;345.6925:91262.0044;345.6948:22385.6895,346.1813:464.8983;346.1836:36940.3975;346.1858:139193.3216;346.1881:383355.0381;346.1904:648915.471;346.1926:670914.3919;346.1949:427992.5395;346.1971:171817.8899;346.1994:50223.4383;346.2017:18038.0767;346.2039:340.5372,346.6817:122.1629;346.684:12731.5751;346.6863:78202.4519;346.6885:242861.5293;346.6908:620359.3403;346.6931:1101603.34;346.6953:1226690.3735;346.6976:855397.8419;346.6999:366358.1576;346.7021:116763.9039;346.7044:42342.3216;346.7066:6776.9936;346.7089:1270.0084,347.1825:39.059;347.1848:5952.1097;347.1871:45912.2468;347.1893:122361.6705;347.1916:291020.3744;347.1939:607374.5565;347.1961:961291.0684;347.1984:1003455.7993;347.2007:671261.8188;347.2029:279737.8483;347.2052:94361.6499;347.2075:31695.9413;347.2097:2402.942;347.212:1940.9151,347.6837:16.2704;347.6859:3901.7115;347.6882:14505.9334;347.6905:54004.0382;347.6927:113869.9908;347.695:229306.8986;347.6973:395498.0625;347.6996:519955.9024;347.7018:457032.167;347.7041:259307.5121;347.7064:98610.5714;347.7086:27872.428;347.7109:3736.5137,348.1875:5.0008;348.1897:3768.3143;348.192:26763.6818;348.1943:62161.2156;348.1965:91444.8952;348.1988:126849.1593;348.2011:151704.7953;348.2033:134770.5515;348.2056:79928.8876;348.2079:28855.4986,348.6939:1453.0457;348.6961:6966.8662;348.6984:26233.5324;348.7007:28133.8039;348.703:22366.177;348.7052:10602.9627;348.7075:17.6121,349.1643:8565.1614;349.1666:15681.7993;349.1688:13758.7912;349.1711:64.2481
MATCH       4498    0.87    5.810   1    689.353048      690.3595:147.4476;690.3627:6843.2577;690.3658:18303.6059;690.369:20328.5582;690.3722:14040.1361;690.3754:2310.9944,691.3603:105.4382;691.3635:6872.6974;691.3667:22813.6017;691.3699:40946.1173;691.3731:53365.0471;691.3763:53849.1257;691.3795:42709.2655;691.3827:25864.4391;691.3859:11766.2681,692.3619:22.6774;692.3651:2636.075;692.3683:23030.3733;692.3715:51116.1255;692.3747:100260.0158;692.3779:157391.4735;692.3811:186714.9476;692.3843:165172.4676;692.3875:111786.7234;692.3907:63465.5673;692.3939:34740.6379;692.3971:20075.3175;692.4003:5819.5982,693.3675:78.2005;693.3707:18997.2687;693.3739:41612.0773;693.3771:80788.9072;693.3803:149699.5852;693.3835:239655.6789;693.3867:304882.8235;693.3899:280267.447;693.3931:196062.6126;693.3963:116453.6676;693.3995:64177.3935;693.4027:32667.2001;693.4059:18069.9616;693.4091:4019.1764,694.3705:1277.8461;694.3737:12784.1214;694.3769:27421.5936;694.3801:51837.6918;694.3833:85044.7677;694.3865:137578.6326;694.3898:201730.7792;694.393:234049.9306;694.3962:209056.501;694.3994:148171.6404;694.4026:83646.0389;694.4058:43462.2222;694.409:24865.4868;694.4122:10995.3914;694.4154:21.3564,695.3807:16220.0312;695.3839:24270.8087;695.3871:33745.7575;695.3903:48114.3917;695.3935:65963.0171;695.3968:72585.2669;695.4:62123.4764;695.4032:42782.3919;695.4064:23746.7183;695.4096:5604.2039;695.4128:1744.09;695.416:13.8465,696.3852:4371.7595;696.3884:9652.6515;696.3916:15564.7051;696.3949:14809.9487;696.3981:13823.9896;696.4013:13318.5851;696.4045:4739.1439;696.4077:67.2167
MATCH       4499    0.88    5.810   2    689.353048      345.6815:83.4244;345.6838:6776.0974;345.6861:51485.7607;345.6883:85002.6784;345.6906:70707.8274;345.6929:36192.9673;345.6951:1641.2443,346.1816:39.3134;346.1839:4119.0938;346.1861:51738.1108;346.1884:152620.9833;346.1907:254287.7317;346.1929:263797.2831;346.1952:170368.8339;346.1975:57827.8941;346.1997:15699.9667;346.202:1584.7893,346.682:10.174;346.6843:1583.3401;346.6866:41642.6996;346.6888:140292.9854;346.6911:375619.8636;346.6934:706329.4124;346.6956:823236.8635;346.6979:587882.1076;346.7002:254543.5054;346.7024:76213.3634;346.7047:16581.2057;346.707:4508.4793,347.1851:98.0921;347.1874:20444.6445;347.1896:87748.3148;347.1919:255453.7417;347.1942:651418.5701;347.1964:1187861.791;347.1987:1356907.8863;347.201:972049.1446;347.2032:427558.3182;347.2055:144218.0219;347.2078:51473.0506;347.21:7476.5238;347.2123:2057.9004,347.6863:8.959;347.6885:4323.1382;347.6908:51676.8241;347.6931:143217.1037;347.6953:327572.8836;347.6976:655105.2155;347.6999:994221.5789;347.7021:993235.9874;347.7044:627920.4228;347.7067:242816.6388;347.7089:77524.091;347.7112:26929.044;347.7135:3996.1131,348.19:8421.9961;348.1923:41187.3775;348.1946:82504.8652;348.1968:147482.7293;348.1991:235588.5943;348.2014:327580.2232;348.2037:334308.3094;348.2059:227843.7402;348.2082:101636.8195;348.2105:29050.0096;348.2127:3486.0886;348.215:3.2472,348.6942:9575.4045;348.6965:47844.968;348.6987:73374.9236;348.701:80163.1348;348.7033:82133.6358;348.7055:67821.3345;348.7078:40128.0562;348.7101:12875.8764;348.7124:48.6661,349.1646:2875.2041;349.1669:12590.3136;349.1691:8838.763;349.1714:53.7193
MATCH       4500    0.87    5.810   1    
MATCH       4501    0.94    5.810   2    
MATCH       4502    1.00    5.110   1    818.395643      819.3859:1.1891;819.3893:9652.8429;819.3928:30334.379;819.3963:65001.3012;819.3998:134254.3578;819.4033:268997.6863;819.4068:460042.1739;819.4102:621265.2661;819.4137:634283.6301;819.4172:495732.5106;819.4207:314321.0241;819.4242:182254.9862;819.4276:104268.6878;819.4311:61385.9163;819.4346:39052.6064;819.4381:26598.2534;819.4416:16835.0405;819.4451:8957.5673;819.4485:2677.5413;819.452:7.0396,820.3926:1482.9685;820.3961:13905.0457;820.3996:30880.9283;820.4031:66786.2951;820.4066:125624.8069;820.41:201392.4004;820.4135:255476.3178;820.417:252555.7528;820.4205:200607.1154;820.424:131295.3729;820.4275:77630.1749;820.4309:43715.4387;820.4344:27645.563;820.4379:17726.9142;820.4414:9612.98;820.4449:3919.7124;820.4484:10.2131,821.3965:8238.9596;821.4:20908.4141;821.4035:35590.3163;821.407:52703.0317;821.4104:67864.1293;821.4139:77753.6539;821.4174:80068.608;821.4209:67516.8561;821.4244:48217.3985;821.4279:29808.1964;821.4314:16430.5243;821.4349:8294.8316;821.4383:2134.2901;821.4418:6.79,822.401:775.8309;822.4045:5618.0036;822.408:13148.4357;822.4115:19634.4062;822.415:20548.2778;822.4184:19304.5759;822.4219:16931.0304;822.4254:10071.6279;822.4289:2993.8871;822.4324:15.9245
MATCH       4503    1.00    5.110   2    818.395643      410.1874:440.7086;410.1899:3063.744;410.1923:3666.2406;410.1948:7386.1974;410.1972:37187.0571;410.1997:134902.2107;410.2022:431949.5337;410.2046:1603664.9211;410.2071:4835092.4276;410.2096:7745418.7367;410.212:6981739.3846;410.2145:3383539.5552;410.217:931315.3398;410.2194:322573.1375;410.2219:166802.8571;410.2244:94729.4529;410.2268:59086.1514;410.2293:49616.5613;410.2317:38934.3107;410.2342:23444.1638;410.2367:8680.577;410.2391:1944.7017;410.2416:817.4158;410.2441:566.8655,410.6951:430.3609;410.6976:9336.0147;410.7001:51450.9244;410.7025:170347.6916;410.705:509044.7201;410.7075:1459423.4035;410.7099:2755876.6314;410.7124:3160627.7202;410.7149:2189059.0505;410.7173:917492.6186;410.7198:314682.7526;410.7223:130881.9278;410.7247:65471.8066;410.7272:38021.7398;410.7296:22913.6266;410.7321:22293.3877,411.1958:2674.7202;411.1983:16010.7952;411.2007:56388.8407;411.2032:161336.88;411.2057:388279.5391;411.2081:686908.5572;411.2106:922937.1382;411.2131:927302.9001;411.2155:681933.3463;411.218:357780.2437;411.2205:145203.2138;411.2229:59637.0255;411.2254:28907.9767;411.2279:13661.7696;411.2303:12071.2149;411.2328:7775.9125,411.6992:4593.1148;411.7017:17862.139;411.7041:55011.3867;411.7066:127370.8466;411.7091:207086.0064;411.7116:243118.9455;411.714:223841.439;411.7165:158929.3401;411.719:86269.1115;411.7214:39022.718;411.7239:16635.0539;411.7264:6839.2944;411.7288:1506.6169;411.7313:1470.1016;411.7338:1067.6158;411.7362:4.2699,412.2029:5496.3948;412.2054:14452.7892;412.2079:32606.3377;412.2104:49974.9122;412.2128:55169.5442;412.2153:45332.0193;412.2178:30179.9264;412.2202:19188.2168;412.2227:6916.6782;412.2252:2173.4835;412.2276:9.6977
MATCH       4504    0.91    5.110   1    818.395643      819.3897:15.2555;819.3932:1137.4773;819.3967:5588.8595;819.4002:13227.0362;819.4036:28462.5494;819.4071:53149.5811;819.4106:78691.3906;819.4141:84423.065;819.4176:70024.7143;819.4211:44989.2773;819.4245:29499.2164;819.428:19193.6349;819.4315:12784.3394;819.435:7165.0588;819.4385:4878.7034;819.4419:2009.2725;819.4454:741.1025;819.4489:271.4659,820.393:35.8997;820.3965:3576.1905;820.3999:12108.2039;820.4034:27129.7809;820.4069:50477.1349;820.4104:90379.6564;820.4139:149328.0869;820.4174:199641.0792;820.4209:201955.2101;820.4243:157735.5374;820.4278:102843.6224;820.4313:59790.5565;820.4348:36512.4884;820.4383:23299.4472;820.4418:14793.6078;820.4452:8289.3209;820.4487:5402.0282;820.4522:4232.9712;820.4557:2501.5952;820.4592:587.9882;820.4627:343.6375;820.4662:311.9568;820.4696:5.7748,821.3899:3.5556;821.3934:584.1059;821.3968:1096.5649;821.4003:5406.4499;821.4038:11672.3635;821.4073:19683.5047;821.4108:38199.142;821.4143:76650.4702;821.4178:141201.4162;821.4213:202454.7805;821.4247:233107.6771;821.4282:206481.5216;821.4317:146328.473;821.4352:85325.3678;821.4387:44890.6455;821.4422:27706.6802;821.4457:18695.0505;821.4492:13387.3302;821.4526:8468.3259;821.4561:5567.5801;821.4596:3991.7709;821.4631:2141.6153;821.4666:898.3169;821.4701:941.907,822.3944:2.5125;822.3979:637.1877;822.4013:2155.8204;822.4048:4484.7107;822.4083:8376.847;822.4118:16974.8802;822.4153:31008.5337;822.4188:52331.5898;822.4223:75889.1045;822.4258:106352.5281;822.4293:127105.8804;822.4327:121247.4992;822.4362:88828.6664;822.4397:53063.7418;822.4432:29878.6059;822.4467:17625.0486;822.4502:11915.0053;822.4537:8482.1565;822.4572:5205.7089;822.4607:3746.5304;822.4641:1382.4064;822.4676:665.0496;822.4711:544.7533,823.403:1.0014;823.4064:432.4697;823.4099:3978.0381;823.4134:7800.2321;823.4169:13612.1092;823.4204:21180.085;823.4239:28294.9761;823.4274:35841.3932;823.4309:44267.1236;823.4344:46208.5701;823.4379:39339.4524;823.4414:27886.59;823.4448:16788.3238;823.4483:10349.0492;823.4518:5952.4463;823.4553:3856.3325;823.4588:3175.6544;823.4623:1539.756;823.4658:2.3969,824.4157:1807.5871;824.4191:3794.1836;824.4226:6863.9318;824.4261:8684.4832;824.4296:9883.67;824.4331:10685.9387;824.4366:12308.388;824.4401:12631.1565;824.4436:10401.9787;824.4471:6895.5129;824.4506:3868.7343;824.4541:20.4352,825.422:264.7118;825.4255:2370.7795;825.429:2818.0397;825.4325:2567.2579;825.436:1627.3207;825.4395:1458.2063;825.443:1031.1698
MATCH       4505    0.95    5.110   2    818.395643      410.1883:8.1761;410.1908:571.1923;410.1932:1296.9509;410.1957:1869.8308;410.1982:5596.0579;410.2006:20208.6509;410.2031:83849.7268;410.2056:273597.6955;410.208:644861.0242;410.2105:937849.1786;410.2129:856074.0097;410.2154:479616.4283;410.2179:186221.4897;410.2203:68895.34;410.2228:33199.8902;410.2253:15596.5421;410.2277:9754.2061;410.2302:7234.446;410.2327:5690.5877;410.2351:3837.8945;410.2376:1082.3202;410.2401:208.3616,410.6936:370.9384;410.696:949.6647;410.6985:2454.9396;410.701:14058.0669;410.7034:56316.441;410.7059:199801.9996;410.7084:629103.4336;410.7108:1577560.8163;410.7133:2401048.111;410.7158:2210584.034;410.7182:1202792.8535;410.7207:425493.2819;410.7232:162461.7398;410.7256:73077.3965;410.7281:37263.1137;410.7306:23102.9481;410.733:17147.7382;410.7355:14158.4741;410.738:13548.3633,411.1918:864.2514;411.1942:2051.416;411.1967:3398.3897;411.1992:7029.3037;411.2016:13926.141;411.2041:42651.7862;411.2066:120679.2042;411.209:335734.0635;411.2115:878223.0294;411.214:1886162.9338;411.2164:2576052.6268;411.2189:2214153.5626;411.2214:1172177.8624;411.2238:421487.1153;411.2263:150913.0784;411.2288:68309.509;411.2312:38717.2276;411.2337:24901.8698;411.2362:17462.1344;411.2386:17986.6124,411.6952:824.1432;411.6976:2287.4471;411.7001:3740.6218;411.7026:9227.5087;411.7051:25940.8108;411.7075:72031.9389;411.71:186284.0289;411.7125:410031.7385;411.7149:791190.2579;411.7174:1255294.8296;411.7199:1374662.8973;411.7223:1005000.7227;411.7248:474933.4005;411.7273:174526.1194;411.7297:69078.2828;411.7322:32629.9677;411.7347:18837.0812;411.7371:12102.6525;411.7396:12674.6511,412.1989:721.1313;412.2014:2258.2615;412.2038:4360.7968;412.2063:14030.1856;412.2088:41717.7537;412.2113:100082.8166;412.2137:203176.7679;412.2162:331323.88;412.2187:461431.1613;412.2211:508372.5756;412.2236:417479.8942;412.2261:239225.2919;412.2285:104994.5512;412.231:45462.4839;412.2335:21315.3919;412.236:12489.307;412.2384:9145.6629;412.2409:9362.8589,412.698:453.9271;412.7005:668.2604;412.7029:2197.7386;412.7054:4994.6274;412.7079:9729.4538;412.7104:17942.8635;412.7128:37635.2532;412.7153:72616.1181;412.7178:112966.1562;412.7202:142532.7117;412.7227:149314.3096;412.7252:127227.9258;412.7277:83246.2232;412.7301:41421.4574;412.7326:17569.1172;412.7351:7136.8584;412.7375:3308.3819,413.1999:1.2254;413.2023:442.8163;413.2048:1955.1177;413.2073:3043.511;413.2098:4162.0747;413.2122:8123.5734;413.2147:16456.6584;413.2172:25491.5505;413.2196:37070.9428;413.2221:43405.3401;413.2246:40891.2107;413.2271:30083.1782;413.2295:19289.4097;413.232:11133.8709;413.2345:5950.1631;413.237:3654.7586;413.2394:2268.811;413.2419:1085.2783
MATCH       4506    0.93    5.110   1    818.395643      819.3901:20.174;819.3936:7202.4806;819.3971:15922.7548;819.4006:32267.2774;819.4041:58130.5822;819.4076:100926.416;819.411:130118.6725;819.4145:123261.1084;819.418:90997.8193;819.4215:54060.3772;819.425:31725.6496;819.4285:18370.8172;819.4319:11519.4442;819.4354:7772.1338;819.4389:690.2927,820.3899:6.0469;820.3934:3052.55;820.3969:14380.8602;820.4004:33392.8277;820.4039:68737.4804;820.4074:142618.5348;820.4108:247363.7637;820.4143:374405.5473;820.4178:440951.6491;820.4213:405459.1862;820.4248:284069.8933;820.4283:164558.6975;820.4318:91118.875;820.4352:54984.0101;820.4387:36593.7405;820.4422:23958.1359;820.4457:15166.4558;820.4492:10277.3288;820.4527:7966.1125;820.4561:2018.3045,821.3938:9.5488;821.3973:7791.8213;821.4008:16221.7726;821.4043:40433.4319;821.4078:85687.561;821.4113:164549.1861;821.4147:302461.3787;821.4182:498334.8741;821.4217:678489.9297;821.4252:708126.8499;821.4287:573142.443;821.4322:370278.2498;821.4357:216276.0956;821.4392:126873.5717;821.4426:76228.204;821.4461:48875.6165;821.4496:34617.3371;821.4531:23298.7294;821.4566:14451.6676;821.4601:8810.9037;821.4636:6042.4538;821.467:1434.3737,822.3948:1.2579;822.3983:2344.8956;822.4018:9131.8255;822.4053:20605.4429;822.4088:45417.0809;822.4123:81067.8024;822.4158:142426.0421;822.4193:242799.8091;822.4227:390312.1461;822.4262:531053.3806;822.4297:594941.5049;822.4332:530956.7296;822.4367:379288.0477;822.4402:224293.8464;822.4437:125899.3607;822.4472:74196.4038;822.4507:47343.6242;822.4541:29968.6018;822.4576:20082.2371;822.4611:13654.8316;822.4646:8620.9054;822.4681:5585.2405;822.4716:3103.3542;822.4751:1142.114,823.4034:4748.1988;823.4069:10965.5026;823.4104:17913.0016;823.4139:35841.3748;823.4174:64694.0559;823.4209:100888.0355;823.4244:149689.0767;823.4279:212826.2762;823.4314:269650.5894;823.4349:291205.9524;823.4383:247702.2343;823.4418:173287.2879;823.4453:106523.118;823.4488:64311.0519;823.4523:38395.7079;823.4558:23371.9099;823.4593:14086.4502;823.4628:9346.3906;823.4663:7064.8335;823.4698:3461.3263;823.4733:2646.3751;823.4767:1.2505,824.4092:3415.9255;824.4127:7990.3155;824.4161:16024.1551;824.4196:26591.2288;824.4231:38406.8645;824.4266:56589.747;824.4301:75280.6298;824.4336:88013.9417;824.4371:93902.057;824.4406:92385.7665;824.4441:79770.3146;824.4476:54731.5549;824.4511:31529.2161;824.4546:17538.5103;824.4581:10918.4495;824.4616:5520.3971;824.465:1085.2394;824.4685:720.5602;824.472:1.1264,825.419:4766.2802;825.4225:9301.1306;825.426:13449.6102;825.4295:17863.1799;825.433:21273.0417;825.4365:25318.7615;825.44:27327.5331;825.4435:25946.9658;825.447:21272.4683;825.4505:15974.5902;825.4539:10465.3079;825.4574:3334.324;825.4609:6.8065
MATCH       4507    0.95    5.110   2    818.395643      410.1959:178.8923;410.1984:13367.4877;410.2009:55652.9887;410.2033:186863.9268;410.2058:536063.4088;410.2083:1013567.9197;410.2107:1168801.4613;410.2132:835928.0031;410.2157:383334.3344;410.2181:137454.1683;410.2206:58851.0558;410.223:27304.797;410.2255:14779.475;410.228:7145.451;410.2304:4523.4885;410.2329:2498.9013;410.2354:704.2405,410.6864:8.2318;410.6889:696.6289;410.6914:1083.581;410.6938:1233.6028;410.6963:2784.3166;410.6987:12515.3791;410.7012:47493.0657;410.7037:151963.1676;410.7061:509092.0733;410.7086:1578901.0099;410.7111:3254955.5714;410.7135:3930406.0415;410.716:2838645.826;410.7185:1179365.9162;410.7209:369301.8077;410.7234:148705.3284;410.7259:76270.7507;410.7283:42648.1162;410.7308:28503.3202;410.7333:21120.5728;410.7357:16668.754;410.7382:15434.6406,411.192:4025.4092;411.1945:4552.5058;411.1969:7145.4739;411.1994:14182.2279;411.2019:35816.1693;411.2043:107458.7751;411.2068:292237.9803;411.2093:831763.1172;411.2117:2596734.7983;411.2142:5449792.686;411.2167:6316397.7797;411.2191:4268786.6819;411.2216:1522378.1649;411.2241:440434.8605;411.2265:182600.3357;411.229:95534.6091;411.2315:56821.2687;411.2339:39208.425;411.2364:30880.1588;411.2389:27952.5268;411.2413:29292.9948,411.6954:3839.6207;411.6979:4327.9922;411.7004:9075.9256;411.7028:24936.0648;411.7053:73291.1461;411.7078:207283.177;411.7102:492229.8099;411.7127:1220212.8724;411.7152:3007865.6348;411.7176:4972008.0313;411.7201:4956958.3839;411.7226:2924470.1101;411.725:1006500.2482;411.7275:330210.211;411.73:148634.3023;411.7324:79916.9858;411.7349:48533.8811;411.7374:37347.959;411.7399:35705.0737,412.1967:2615.7073;412.1991:2926.6883;412.2016:7551.3424;412.2041:18649.3257;412.2066:53874.6021;412.209:148929.8658;412.2115:342184.2688;412.214:673846.3531;412.2164:1296916.5383;412.2189:2117979.4036;412.2214:2475544.1782;412.2238:1894234.5896;412.2263:926699.8889;412.2288:338012.5059;412.2313:138744.0187;412.2337:69949.3092;412.2362:38917.0095;412.2387:25593.0268;412.2411:21202.8387,412.6982:2381.2759;412.7007:2655.3328;412.7032:5815.0009;412.7056:14813.3282;412.7081:35360.261;412.7106:81115.1774;412.7131:183166.7134;412.7155:345008.7987;412.718:541401.9661;412.7205:745579.4523;412.723:838897.2447;412.7254:709352.5572;412.7279:424690.4175;412.7304:189628.183;412.7328:72432.5116;412.7353:32520.1265;412.7378:19377.4804;412.7403:13245.4016;412.7427:13105.4542,413.2026:2866.4551;413.205:6725.603;413.2075:8375.2649;413.21:18939.9093;413.2125:39358.0444;413.2149:74827.6118;413.2174:130456.5719;413.2199:193512.5711;413.2224:236964.859;413.2248:242307.1167;413.2273:196027.5103;413.2298:123941.1361;413.2323:62271.0832;413.2347:29023.2234;413.2372:17253.2271;413.2397:9899.5466;413.2421:8755.6508;413.2446:5770.5535
MATCH       4508    0.93    5.110   1    818.395643      819.3928:1505.2572;819.3963:8563.1076;819.3998:17467.331;819.4033:38403.2688;819.4068:73153.1682;819.4103:106676.3089;819.4137:117582.2499;819.4172:99915.2987;819.4207:64598.3497;819.4242:34177.8285;819.4277:18265.1339;819.4312:9869.9547;819.4346:4679.7383;819.4381:2196.0566;819.4416:2.948,820.3926:1455.2607;820.3961:5913.0948;820.3996:20012.9389;820.4031:43359.1414;820.4066:93140.6922;820.4101:181878.5524;820.4135:304705.4799;820.417:414480.6802;820.4205:429712.2141;820.424:347980.4463;820.4275:223059.9104;820.431:128077.6268;820.4345:79835.4096;820.4379:49547.6127;820.4414:32631.8196;820.4449:22082.9902;820.4484:13680.7613;820.4519:10086.9426;820.4554:7395.284;820.4588:3575.2998;820.4623:5.8423,821.3965:2229.1169;821.4:10531.2602;821.4035:27396.7498;821.407:60011.8679;821.4105:117606.3928;821.414:234131.3501;821.4174:430298.8107;821.4209:659370.0995;821.4244:806045.4789;821.4279:745893.5207;821.4314:535258.2072;821.4349:319405.2705;821.4384:182943.1003;821.4419:106200.3934;821.4453:64957.1079;821.4488:41295.1687;821.4523:28279.4073;821.4558:19553.3365;821.4593:14252.9381;821.4628:9253.1567;821.4663:4662.3983;821.4697:1637.5063;821.4732:1493.3611,822.401:6785.6423;822.4045:16720.6538;822.408:33865.7973;822.4115:67881.0824;822.415:118436.3672;822.4185:212096.4204;822.422:357351.1167;822.4254:567221.1415;822.4289:740618.7884;822.4324:755768.8626;822.4359:595911.2971;822.4394:383012.5697;822.4429:216927.8332;822.4464:121023.4044;822.4499:75067.7781;822.4534:53016.403;822.4568:36851.1634;822.4603:24659.448;822.4638:16604.0562;822.4673:10820.2238;822.4708:6385.9937;822.4743:2852.0485;822.4778:9.316,823.4026:1206.6629;823.4061:8731.9109;823.4096:18037.2632;823.4131:33408.5849;823.4166:57482.1079;823.4201:98740.737;823.4236:154104.7553;823.4271:232077.9549;823.4306:317636.8791;823.4341:389513.3419;823.4376:387096.6076;823.441:315158.2314;823.4445:206910.668;823.448:120281.1854;823.4515:70332.9467;823.455:45542.0705;823.4585:27065.3018;823.462:18530.4144;823.4655:13167.8674;823.469:9235.2006;823.4725:5163.8866;823.476:15.4215;823.4794:0.0049,824.4084:1044.1827;824.4119:7998.1919;824.4154:14645.6694;824.4188:26306.4684;824.4223:42754.1784;824.4258:64317.6273;824.4293:87502.4191;824.4328:113505.3185;824.4363:137586.5459;824.4398:148174.0691;824.4433:132225.117;824.4468:97804.1342;824.4503:65876.2409;824.4538:37461.4726;824.4573:22514.6384;824.4608:14036.4508;824.4643:7762.3682;824.4678:5462.8731;824.4712:1459.2143;824.4747:2.8197,825.4182:1745.7183;825.4217:9545.5814;825.4252:15650.5209;825.4287:21834.0056;825.4322:30988.6602;825.4357:38667.119;825.4392:42473.8385;825.4427:41199.0356;825.4462:36064.2702;825.4497:29252.4947;825.4532:18871.9525;825.4567:11668.6697;825.4601:3304.4653;825.4636:11.6681,826.4322:2984.9777;826.4356:5546.4336;826.4391:8570.383;826.4426:10138.341;826.4461:8425.243;826.4496:6486.5037;826.4531:4137.826;826.4566:2069.7086;826.4601:1737.6685;826.4636:8.9151
MATCH       4509    0.94    5.110   2    818.395643      410.1955:40.0161;410.198:3871.1759;410.2005:28341.1692;410.2029:94963.3531;410.2054:301945.6736;410.2079:705747.9182;410.2103:1002931.2467;410.2128:878584.8477;410.2153:473797.8962;410.2177:174305.9601;410.2202:65533.1929;410.2227:31537.2344;410.2251:15332.1362;410.2276:7647.1476;410.23:3172.1191;410.2325:1370.9128,410.6934:18.6693;410.6959:1795.1866;410.6984:3724.9196;410.7008:17600.2168;410.7033:79091.2306;410.7058:282242.4761;410.7082:938036.4542;410.7107:2428660.3638;410.7131:3590633.2377;410.7156:3187479.7683;410.7181:1638683.0179;410.7205:552650.728;410.723:191794.5701;410.7255:81362.2562;410.7279:46282.3475;410.7304:28715.5893;410.7329:20843.5719;410.7353:14859.2884;410.7378:12700.8059,411.1941:3867.2397;411.1965:4073.2499;411.199:9516.5704;411.2015:23320.0072;411.2039:69575.8132;411.2064:194806.4709;411.2089:516652.0806;411.2113:1651843.8857;411.2138:4545227.9321;411.2163:6685720.6866;411.2187:5703911.0348;411.2212:2605501.1774;411.2237:738700.4696;411.2261:259325.1429;411.2286:130557.0931;411.2311:67229.4706;411.2335:47596.0848;411.236:40345.3665;411.2385:32185.6984;411.2409:26422.9134,411.6975:2039.376;411.7:7945.5871;411.7024:19360.8677;411.7049:49447.8018;411.7074:136032.5744;411.7098:333083.7747;411.7123:834909.0717;411.7148:2337904.381;411.7172:5060479.436;411.7197:6289068.8974;411.7222:4655753.8357;411.7246:1865910.0056;411.7271:528489.9404;411.7296:204859.3773;411.7321:110933.097;411.7345:72608.8669;411.737:46395.9762;411.7395:36484.2728;411.7419:35776.5412,412.1987:2765.0601;412.2012:6521.8698;412.2037:12966.2472;412.2062:38584.4626;412.2086:105742.0415;412.2111:253989.289;412.2136:543886.126;412.216:1120291.8088;412.2185:2176480.9702;412.221:3105912.9769;412.2234:2952154.9715;412.2259:1775419.5753;412.2284:695860.9683;412.2309:232149.8449;412.2333:104751.8528;412.2358:59670.9492;412.2383:38266.7619;412.2407:28532.2314;412.2432:25992.0228,412.7003:2934.5429;412.7028:3214.2341;412.7053:8012.2186;412.7077:20028.5108;412.7102:61625.6363;412.7127:160063.6687;412.7151:350231.2454;412.7176:595302.3299;412.7201:888098.1305;412.7226:1132880.5854;412.725:1129291.214;412.7275:800650.9058;412.73:393302.7713;412.7324:149902.1743;412.7349:63135.9807;412.7374:34320.5277;412.7399:21923.5026;412.7423:15325.9736;412.7448:15005.1678,413.2047:2657.6936;413.2071:5545.216;413.2096:15619.5393;413.2121:32179.9357;413.2145:72846.8388;413.217:143836.3521;413.2195:227105.7005;413.222:290134.1821;413.2244:330862.9532;413.2269:315975.8553;413.2294:238752.283;413.2319:133723.5327;413.2343:61050.9563;413.2368:25204.2119;413.2393:14872.3821;413.2417:10168.8255,413.7044:7.5227;413.7068:1140.8395;413.7093:2891.8486;413.7118:8905.3403;413.7142:17839.6422;413.7167:35959.0672;413.7192:57333.5094;413.7217:77036.4804;413.7241:89226.0176;413.7266:90173.9779;413.7291:76770.5149;413.7316:53292.4716;413.734:29876.9441;413.7365:15634.3209;413.739:9646.2976;413.7415:6577.7821;413.7439:5113.2966;413.7464:4611.2699;413.7489:4045.6111
MATCH       4510    0.93    5.110   1    818.395643      819.3928:11.4671;819.3962:1845.1572;819.3997:37594.3483;819.4032:79637.5248;819.4067:146697.4185;819.4102:207110.8792;819.4137:220022.6156;819.4171:181438.4869;819.4206:124158.1582;819.4241:67449.4961;819.4276:37756.9292;819.4311:13051.3496;819.4346:1212.1692,820.3926:64.9831;820.396:15022.4601;820.3995:51068.1408;820.403:107099.0578;820.4065:233209.5469;820.41:457583.6954;820.4135:761512.9031;820.4169:991717.7439;820.4204:986083.6149;820.4239:761103.3333;820.4274:486366.2226;820.4309:281608.9143;820.4344:165724.7572;820.4379:103888.72;820.4413:65564.2399;820.4448:42502.6386;820.4483:21872.6632;820.4518:4151.0187;820.4553:1422.5643;820.4588:522.7818,821.393:14.102;821.3964:4106.7845;821.3999:32505.3095;821.4034:80281.9112;821.4069:179461.0743;821.4104:373163.5553;821.4139:740935.6878;821.4174:1336465.5499;821.4208:2024604.5228;821.4243:2402362.737;821.4278:2189621.4605;821.4313:1546048.9059;821.4348:917006.0295;821.4383:516966.3586;821.4418:311801.6626;821.4453:203075.7107;821.4487:137714.9462;821.4522:96194.2946;821.4557:65924.3723;821.4592:40579.833;821.4627:21492.617;821.4662:11693.8506;821.4697:2407.2734;821.4732:1494.5008,822.3975:28.6184;822.4009:8214.0862;822.4044:46582.1644;822.4079:106636.5633;822.4114:215464.0317;822.4149:426813.6238;822.4184:801282.4885;822.4219:1457283.2953;822.4254:2331450.7019;822.4289:3043630.1504;822.4323:3077969.1203;822.4358:2397413.8444;822.4393:1513588.0088;822.4428:861313.3672;822.4463:496884.5129;822.4498:309077.7398;822.4533:201916.2988;822.4568:132765.017;822.4603:91508.2441;822.4637:61579.795;822.4672:41514.9803;822.4707:27482.6391;822.4742:16930.6889;822.4777:7787.6021,823.3991:1.8459;823.4026:534.1282;823.4061:21257.7725;823.4095:52921.3754;823.413:120255.3007;823.4165:238529.1309;823.42:425745.2227;823.4235:708145.3035;823.427:1154972.7009;823.4305:1766092.0886;823.434:2286714.2492;823.4375:2356319.0213;823.441:1898965.7007;823.4445:1248738.8157;823.4479:731751.1653;823.4514:415917.8116;823.4549:245657.4717;823.4584:158895.1028;823.4619:105065.8185;823.4654:73880.3171;823.4689:51807.6127;823.4724:37108.1331;823.4759:17761.5331;823.4794:5137.5021,824.4048:3.6969;824.4083:2403.7825;824.4118:26362.8516;824.4153:59115.6823;824.4188:118040.9632;824.4223:206139.5878;824.4258:333158.8068;824.4292:495873.5646;824.4327:709163.0597;824.4362:945172.3076;824.4397:1109395.1738;824.4432:1071554.335;824.4467:830964.6172;824.4502:532902.049;824.4537:315600.4627;824.4572:185488.2963;824.4607:111730.9975;824.4642:72689.0717;824.4677:46965.7517;824.4712:28825.2228;824.4747:18070.0164;824.4782:7104.2868;824.4816:1.4162,825.4146:9.2627;825.4181:22885.025;825.4216:51241.8707;825.4251:92056.1039;825.4286:146560.6778;825.4321:204649.1721;825.4356:264009.3477;825.4391:314943.2229;825.4426:347165.4865;825.4461:342568.9165;825.4496:293900.7798;825.4531:210895.2334;825.4566:130700.2437;825.4601:78481.2508;825.4636:44517.2276;825.4671:26958.0361;825.4706:7295.9424;825.474:0.2005,826.4181:0.761;826.4216:553.2263;826.4251:11532.6424;826.4286:29203.4491;826.4321:50721.7553;826.4356:68931.1251;826.4391:86982.513;826.4426:96866.7671;826.4461:98057.1968;826.4496:85987.107;826.4531:68807.8049;826.4566:49604.2744;826.4601:31399.117;826.4635:10031.9588;826.467:10.3021
MATCH       4511    0.95    5.110   2    818.395643      410.1955:114.8331;410.198:8162.1111;410.2004:59252.1439;410.2029:202787.59;410.2054:613856.2721;410.2078:1331971.3086;410.2103:1788973.4116;410.2128:1509159.4672;410.2152:799568.868;410.2177:302668.3299;410.2201:113150.023;410.2226:51303.6287;410.2251:18955.4783;410.2275:6600.7126;410.23:3759.6757;410.2325:769.3113,410.6958:1949.7487;410.6983:4455.1374;410.7008:67636.2327;410.7032:240970.6844;410.7057:783451.2776;410.7082:2346858.0863;410.7106:5489455.4703;410.7131:7824501.1021;410.7156:6867251.6002;410.718:3603318.9715;410.7205:1282387.6775;410.723:466723.5671;410.7254:208742.9292;410.7279:103407.9638;410.7304:66637.4493;410.7328:44643.9915;410.7353:36251.1321;410.7378:33534.8106,411.1965:5317.5276;411.199:15526.0716;411.2014:56012.8796;411.2039:195266.5326;411.2064:597902.3251;411.2088:1724494.9258;411.2113:5349672.6238;411.2138:13307301.7895;411.2162:18934243.0583;411.2187:15960166.8224;411.2212:7561441.8702;411.2236:2311916.0197;411.2261:832748.6054;411.2286:403721.7332;411.231:219778.2626;411.2335:136504.61;411.236:110173.4547;411.2384:97377.2881,411.6975:13864.108;411.6999:19569.8339;411.7024:50543.7425;411.7049:150220.8149;411.7073:442992.7572;411.7098:1132574.3888;411.7123:2976642.8672;411.7147:8895000.9045;411.7172:19948845.8458;411.7197:25316993.0702;411.7221:18941547.2398;411.7246:7609345.078;411.7271:2103139.4314;411.7295:823739.8547;411.732:440050.3295;411.7345:260859.1835;411.7369:179349.9818;411.7394:161898.5925;411.7419:169861.0959,412.1987:15754.0819;412.2012:23886.4999;412.2036:48195.2631;412.2061:124382.1872;412.2086:349415.0955;412.2111:887031.2679;412.2135:2027781.4882;412.216:4659145.7055;412.2185:10767908.9138;412.2209:17700275.7172;412.2234:17942465.4379;412.2259:10944486.5606;412.2283:3937474.0053;412.2308:1269329.4248;412.2333:556772.7117;412.2358:305949.0227;412.2382:186387.6369;412.2407:141104.6685,412.7027:15218.2128;412.7052:33086.5214;412.7077:81974.4424;412.7102:250069.9878;412.7126:657037.4676;412.7151:1432342.3661;412.7176:2718305.7622;412.72:4915149.9194;412.7225:7642273.1665;412.725:8665514.765;412.7275:6588789.2757;412.7299:3258546.3994;412.7324:1194303.5313;412.7349:463557.3496;412.7373:222999.751;412.7398:129110.0298;412.7423:88374.7553,413.1997:13795.2644;413.2021:13790.9629;413.2046:20413.3348;413.2071:24661.8258;413.2096:58441.3335;413.212:146714.1628;413.2145:351191.4776;413.217:761882.6682;413.2195:1372083.2413;413.2219:2065217.2114;413.2244:2687217.9384;413.2269:2836300.076;413.2293:2229760.4405;413.2318:1245294.571;413.2343:512342.2946;413.2368:210331.3119;413.2392:105471.0643;413.2417:61081.4136;413.2442:41869.1425,413.6994:8261.6559;413.7018:10230.1798;413.7043:9798.2898;413.7068:12494.5283;413.7093:15442.4605;413.7117:35771.9768;413.7142:71846.3794;413.7167:170935.8551;413.7192:348090.4456;413.7216:554072.3625;413.7241:732558.1178;413.7266:791169.8486;413.7291:713072.1769;413.7315:508563.7458;413.734:292226.3587;413.7365:134398.5005;413.739:63922.6474;413.7414:39372.9611;413.7439:28632.9703;413.7464:26414.9824
MATCH       4512    0.92    5.110   1    818.395643      819.3935:7.8619;819.397:1563.4001;819.4004:20385.0864;819.4039:47361.5988;819.4074:80588.8062;819.4109:110010.2117;819.4144:114316.0343;819.4179:90305.8203;819.4213:58089.8532;819.4248:31427.0379;819.4283:10848.2891,820.3968:69.9644;820.4002:16786.6829;820.4037:51287.3817;820.4072:112500.63;820.4107:205738.8946;820.4142:327321.8662;820.4177:413361.3819;820.4211:404653.866;820.4246:305601.9396;820.4281:184951.5643;820.4316:99621.5105;820.4351:58695.4472;820.4386:34304.3523;820.4421:19728.001;820.4455:5896.8832;820.449:1113.6341,821.3972:37.7508;821.4006:13097.6683;821.4041:45865.2093;821.4076:103628.1672;821.4111:220681.2607;821.4146:438371.9614;821.4181:783038.5101;821.4216:1168029.0731;821.425:1349308.569;821.4285:1183656.4454;821.432:820354.0081;821.4355:493474.0656;821.439:285638.8119;821.4425:173722.4965;821.446:107753.5826;821.4495:72092.2831;821.4529:48290.6659;821.4564:30890.0491;821.4599:17163.953;821.4634:1837.4689,822.4016:44.6735;822.4051:29780.8162;822.4086:76664.9707;822.4121:170854.2302;822.4156:347487.3132;822.4191:694373.6824;822.4226:1286580.6633;822.4261:2089488.0615;822.4296:2727392.8718;822.4331:2729202.8573;822.4365:2099482.3299;822.44:1312188.523;822.4435:749257.1991;822.447:428196.059;822.4505:263835.2662;822.454:169832.3812;822.4575:119021.446;822.461:82067.9085;822.4645:52475.8367;822.4679:38281.3498;822.4714:25581.2672;822.4749:11447.4804;822.4784:1546.8128;822.4819:26.4551,823.4033:3.04;823.4068:10540.1539;823.4103:45225.0227;823.4137:106365.053;823.4172:226218.2187;823.4207:438948.4872;823.4242:821201.0206;823.4277:1461447.4724;823.4312:2380825.0258;823.4347:3218987.3466;823.4382:3392779.3214;823.4417:2742596.118;823.4452:1778384.3796;823.4487:1026535.8921;823.4521:577403.6879;823.4556:339605.4918;823.4591:218700.3968;823.4626:152356.9516;823.4661:108201.6098;823.4696:71932.4221;823.4731:45503.2003;823.4766:27955.9217;823.4801:18244.5693;823.4836:16674.4679,824.409:862.2624;824.4125:29803.3579;824.416:69338.672;824.4195:142290.9847;824.423:267617.8498;824.4265:460278.8563;824.43:755534.5583;824.4334:1196761.9854;824.4369:1766074.2522;824.4404:2225765.3969;824.4439:2255335.7725;824.4474:1816259.8084;824.4509:1203138.7034;824.4544:709238.4285;824.4579:399739.0251;824.4614:240902.2282;824.4649:154525.8618;824.4684:99832.585;824.4719:67966.8103;824.4754:43379.4754;824.4789:31671.1735;824.4824:22492.2962;824.4858:18855.2153,825.4153:7888.9422;825.4188:35026.9892;825.4223:73426.38;825.4258:138249.7134;825.4293:232815.5312;825.4328:355754.4017;825.4363:513189.2242;825.4398:690552.0644;825.4433:843440.1267;825.4468:871842.9877;825.4503:755273.3127;825.4538:541011.4499;825.4573:343354.6376;825.4608:203030.3025;825.4643:121937.1944;825.4678:72731.2364;825.4713:49134.069;825.4748:27877.3841;825.4782:15202.4726;825.4817:2908.2736;825.4852:2641.3499,826.4223:6009.356;826.4258:28402.2533;826.4293:57927.4195;826.4328:99332.4535;826.4363:147190.9443;826.4398:193820.4732;826.4433:228594.7624;826.4468:244480.0263;826.4503:241545.4586;826.4538:203830.0409;826.4573:144618.1774;826.4608:90332.4008;826.4643:51685.6473;826.4677:27565.6736;826.4712:2060.8204;826.4747:8.0924,827.4298:3483.0222;827.4333:12661.0708;827.4368:31627.6274;827.4403:47309.4486;827.4438:56602.0965;827.4473:61990.6035;827.4508:61331.3381;827.4543:54590.4912;827.4578:41459.815;827.4613:25774.4646;827.4648:5780.3558;827.4683:31.6665
MATCH       4513    0.92    5.110   2    818.395643      410.1934:652.07;410.1958:676.7042;410.1983:2618.0151;410.2008:26213.6782;410.2032:107182.5061;410.2057:337900.9711;410.2082:711689.5498;410.2106:913782.1884;410.2131:740513.7352;410.2155:379918.3291;410.218:137546.0046;410.2205:46527.6757;410.2229:18453.6444;410.2254:4765.9631,410.6986:96.3878;410.7011:24859.5914;410.7036:115008.7156;410.706:405532.8331;410.7085:1119267.1334;410.711:2346739.3768;410.7134:3105503.2684;410.7159:2612005.2598;410.7184:1360919.9855;410.7208:506322.5494;410.7233:182739.661;410.7258:77233.9457;410.7282:40681.2079;410.7307:16978.3948;410.7332:5471.4256;410.7356:1029.2252,411.1993:2212.3752;411.2018:31560.2765;411.2042:111794.5097;411.2067:353228.1676;411.2092:1100002.6483;411.2116:3283584.4659;411.2141:7371816.7617;411.2166:9895863.2519;411.219:8111821.2149;411.2215:3958636.3934;411.224:1352526.7525;411.2264:514811.5894;411.2289:242907.784;411.2314:134633.8889;411.2338:78184.187;411.2363:53822.8546;411.2388:44001.4397,411.6978:4814.1348;411.7003:8634.936;411.7027:36279.1114;411.7052:89049.9888;411.7077:291522.2729;411.7101:845703.6356;411.7126:2434567.0848;411.7151:7503293.1866;411.7175:16676632.3634;411.72:20903055.9175;411.7225:15463482.0314;411.7249:6244878.2798;411.7274:1807952.0493;411.7299:722125.4938;411.7323:380708.735;411.7348:222742.5277;411.7373:141904.7792;411.7398:127293.3823;411.7422:120462.2913;411.7447:122090.4759,412.1991:20794.5362;412.2015:26226.2057;412.204:38381.2492;412.2065:93800.2375;412.2089:261826.6839;412.2114:688676.0726;412.2139:1661198.5724;412.2163:4486116.28;412.2188:12863996.326;412.2213:23489963.8346;412.2238:24416483.2284;412.2262:14568592.5428;412.2287:4675932.6259;412.2312:1413179.6108;412.2336:635384.2521;412.2361:358339.5004;412.2386:219965.109;412.241:170417.0103;412.2435:165078.7554,412.7031:16243.9208;412.7056:29462.9909;412.708:71384.3545;412.7105:216237.1071;412.713:573759.6806;412.7154:1368345.0937;412.7179:2944399.7485;412.7204:6864352.9611;412.7229:13310038.5779;412.7253:16804193.735;412.7278:13112666.6972;412.7303:6063622.2848;412.7327:1945688.5513;412.7352:727072.5521;412.7377:351735.3081;412.7402:210726.4436;412.7426:146474.6177;412.7451:133168.9785,413.2025:15739.4674;413.205:21157.4409;413.2074:31528.2622;413.2099:61567.2607;413.2124:158158.3085;413.2149:438557.3862;413.2173:1047193.3438;413.2198:2033126.2874;413.2223:3501773.7151;413.2247:5332468.083;413.2272:6206362.0812;413.2297:5047740.3825;413.2322:2725818.7059;413.2346:1072223.428;413.2371:419382.8489;413.2396:193777.1664;413.2421:112519.6562;413.2445:78987.0652;413.247:80924.4704,413.7071:9665.4642;413.7096:21890.0272;413.7121:43629.4023;413.7146:112011.8807;413.717:269540.6275;413.7195:585733.158;413.722:1040116.6111;413.7245:1520672.6109;413.7269:1801388.9011;413.7294:1703243.6598;413.7319:1237690.36;413.7344:673697.6789;413.7368:295844.8509;413.7393:127257.6192;413.7418:66715.5041;413.7443:44114.5825;413.7467:35212.3288,414.2047:10411.2378;414.2071:10561.1666;414.2096:14214.9739;414.2121:14375.9524;414.2146:31311.1257;414.217:59577.9564;414.2195:130656.4754;414.222:256388.6486;414.2245:388633.3383;414.227:469443.188;414.2294:467151.1135;414.2319:385021.0265;414.2344:242769.8699;414.2369:126915.0683;414.2393:62836.2494;414.2418:43483.0499;414.2443:38481.5229
MATCH       4514    0.90    5.110   1    
MATCH       4515    0.93    5.110   2    
MATCH       4516    1.00    5.460   1    1003.475685     1004.4781:16.506;1004.4819:6040.8094;1004.4858:10865.7157;1004.4896:17394.2788;1004.4935:20544.839;1004.4973:18095.7803;1004.5012:12275.1471;1004.5051:8129.0326;1004.5089:3501.8912,1005.4847:2595.4583;1005.4885:4911.7688;1005.4924:8976.3751;1005.4963:9304.1798;1005.5001:8398.4484;1005.504:6618.8307;1005.5078:3359.3919;1005.5117:3.547,1006.4918:2056.9755;1006.4957:2175.4913;1006.4995:2548.3284;1006.5034:2524.0815;1006.5072:11.1234
MATCH       4517    1.00    5.460   2    1003.475685     502.7346:24.4414;502.7373:11908.3796;502.74:44199.3982;502.7428:127029.3872;502.7455:357801.4507;502.7482:718625.1898;502.751:949931.3241;502.7537:780969.722;502.7564:409369.1338;502.7591:152768.0244;502.7619:59754.9062;502.7646:27375.0017;502.7673:12195.8262;502.77:6280.8286;502.7728:0.9863,503.2394:2.9161;503.2421:31708.2834;503.2448:90469.0631;503.2475:226029.0437;503.2503:405153.3057;503.253:474822.7933;503.2557:358160.1262;503.2585:176355.2682;503.2612:67999.9307;503.2639:31853.0027;503.2666:14827.3866;503.2694:3044.7429;503.2721:2.1373,503.7416:8298.4137;503.7444:33476.0384;503.7471:76564.4676;503.7498:133858.9326;503.7526:173242.3912;503.7553:159374.1913;503.758:100188.7;503.7608:46725.2854;503.7635:16780.4706;503.7662:2066.4764;503.769:6.6327,504.2442:2150.882;504.2469:19514.51;504.2497:34311.2205;504.2524:42694.6748;504.2551:43283.7622;504.2579:30043.0479;504.2606:14417.0639;504.2633:84.8387,504.7497:4640.9958;504.7525:5969.0825;504.7552:8121.0439;504.7579:2907.1649;504.7607:23.7129,505.3157:2070.1674;505.3184:2445.9133;505.3211:27.9193
MATCH       4518    0.77    5.460   1    1003.475685     nan:nan,1005.4846:66.0449;1005.4885:1953.0017;1005.4923:5330.7966;1005.4962:8160.2828;1005.5:9122.1504;1005.5039:9234.535;1005.5077:8269.0091;1005.5116:4392.1796,1006.4879:53.1135;1006.4917:1815.4681;1006.4956:5949.7756;1006.4994:11591.2598;1006.5033:15572.148;1006.5072:18139.7528;1006.511:17823.7044;1006.5149:13441.127;1006.5187:8700.1619;1006.5226:2731.8651;1006.5265:1247.6237,1007.4955:133.9842;1007.4993:5076.6303;1007.5032:10850.5036;1007.5071:18636.0851;1007.5109:20631.7578;1007.5148:19177.1595;1007.5186:13917.6984;1007.5225:8751.3273;1007.5264:3250.8537,1008.4997:74.0354;1008.5036:3392.4642;1008.5075:7124.042;1008.5113:9166.472;1008.5152:9933.4007;1008.519:11566.7403;1008.5229:11819.5653;1008.5268:9127.7833;1008.5306:4355.4969,1009.5045:23.9236;1009.5083:1268.8895;1009.5122:2784.9907;1009.5161:5511.2645;1009.5199:7766.4155;1009.5238:9090.41;1009.5277:8472.0851;1009.5315:1418.0211,nan:nan,1011.4613:18.1529;1011.4652:2026.1957;1011.4691:4807.7394;1011.4729:3848.7914;1011.4768:1637.1205
MATCH       4519    0.94    5.460   2    1003.475685     502.7381:35.0696;502.7408:1783.9549;502.7435:7516.4505;502.7462:20988.095;502.749:36660.8838;502.7517:45001.5814;502.7544:40523.8728;502.7571:24514.7091;502.7599:9514.5886;502.7626:954.7942,503.2401:175.1228;503.2428:1658.894;503.2455:16931.7979;503.2483:45274.4265;503.251:91282.4981;503.2537:124784.0138;503.2565:111957.6914;503.2592:67806.3996;503.2619:31632.8078;503.2647:14089.998;503.2674:5584.9269;503.2701:3.1251,503.7424:86.1813;503.7451:6197.8175;503.7478:21727.0147;503.7506:58602.0983;503.7533:133204.2896;503.756:213111.4501;503.7588:223412.9185;503.7615:152370.2221;503.7642:70482.3306;503.767:25301.2635;503.7697:9377.1335;503.7724:4029.2801,504.2449:96.7375;504.2477:9513.8457;504.2504:31918.3104;504.2531:76711.6841;504.2558:150332.0793;504.2586:228820.3556;504.2613:245557.3606;504.264:180331.3731;504.2668:92122.5983;504.2695:40062.3708;504.2722:17310.1378;504.275:6868.3295;504.2777:1822.8174,504.745:14.6604;504.7477:2006.5687;504.7504:9332.7184;504.7532:26227.474;504.7559:56873.7887;504.7586:114866.5112;504.7614:173893.2967;504.7641:185367.9381;504.7668:133594.6714;504.7696:68060.8914;504.7723:29917.2681;504.775:11742.1583;504.7778:3501.7584;504.7805:144.4935,505.248:13.5863;505.2508:2894.4203;505.2535:13423.4032;505.2562:27839.0238;505.259:45473.496;505.2617:72667.5766;505.2644:93806.8668;505.2672:88954.2736;505.2699:58372.1335;505.2726:29759.7556;505.2754:13783.3406;505.2781:2156.1238,505.7513:1.1177;505.754:1603.2403;505.7568:8113.314;505.7595:17167.5999;505.7623:27026.7331;505.765:35013.93;505.7677:35819.4548;505.7705:28132.4955;505.7732:17740.5703;505.7759:9249.422;505.7787:1838.1225,506.2576:0.3175;506.2603:1506.0406;506.2631:4651.1542;506.2658:9878.4208;506.2685:12234.1567;506.2713:10646.5702;506.274:2526.572;506.2768:8.7681,506.7641:1415.6017;506.7669:1673.8158;506.7696:1656.1434;506.7723:14.4391
MATCH       4520    0.87    5.460   1    1003.475685     1004.4902:45.9083;1004.494:2330.8394;1004.4979:4309.6936;1004.5017:2005.5588,1005.4852:123.3992;1005.4891:7245.9031;1005.4929:10187.5;1005.4968:14766.8031;1005.5007:19131.4743;1005.5045:15187.4749;1005.5084:10918.409;1005.5122:4531.0365,1006.4885:74.6997;1006.4923:5354.4707;1006.4962:18653.1988;1006.5001:34474.312;1006.5039:45137.4439;1006.5078:44650.387;1006.5116:37812.6125;1006.5155:23799.2278;1006.5194:13899.7014;1006.5232:4943.9462,1007.4884:89.5578;1007.4922:7712.824;1007.4961:12488.5126;1007.5:23940.7538;1007.5038:43916.8609;1007.5077:60454.7239;1007.5116:68462.0635;1007.5154:66212.1643;1007.5193:52759.3606;1007.5231:34465.6656;1007.527:18614.3396;1007.5309:9837.4178;1007.5347:4445.7557,1008.4926:43.1154;1008.4965:4810.3809;1008.5004:8497.1872;1008.5042:20142.6455;1008.5081:32872.0502;1008.512:50661.237;1008.5158:65862.0623;1008.5197:68436.5299;1008.5235:54734.6674;1008.5274:36159.934;1008.5313:19977.436;1008.5351:12548.2247;1008.539:4394.5296,1009.5013:55.5921;1009.5051:8940.9001;1009.509:17584.4422;1009.5129:27494.4037;1009.5167:34570.8866;1009.5206:42401.2581;1009.5245:44491.2043;1009.5283:37283.4041;1009.5322:27672.7891;1009.5361:17024.0266;1009.5399:10042.679;1009.5438:2238.414,1010.5104:29.1556;1010.5143:8044.6882;1010.5181:13359.5663;1010.522:16683.9646;1010.5259:19969.611;1010.5297:19851.8956;1010.5336:14322.7245;1010.5375:7638.0967;1010.5413:2138.2976,1011.4504:1.8692;1011.4543:2190.5745;1011.4581:9817.3118;1011.462:14622.9091;1011.4659:19524.0915;1011.4697:17829.8111;1011.4736:11830.1993;1011.4775:5091.2335,1012.4644:5208.9322;1012.4682:11190.5369;1012.4721:14965.9636;1012.476:13757.718;1012.4798:9397.1267;1012.4837:2480.9645;1012.4876:4.7581
MATCH       4521    0.93    5.460   2    1003.475685     502.7411:45.747;502.7438:4944.5659;502.7465:24355.911;502.7493:41306.2708;502.752:45056.7142;502.7547:29979.1612;502.7575:13099.63,503.2404:12.2288;503.2431:2121.0716;503.2459:18189.3772;503.2486:47547.5281;503.2513:88041.3751;503.2541:110635.4898;503.2568:88404.2174;503.2595:46893.2461;503.2622:18817.9926;503.265:4403.4734,503.7427:30.2808;503.7454:10970.7521;503.7482:35857.8569;503.7509:95731.2726;503.7536:185311.0441;503.7563:247875.6352;503.7591:223754.985;503.7618:136066.896;503.7645:59369.2377;503.7673:23323.3454;503.77:11112.8162;503.7727:2301.878,504.248:19922.3533;504.2507:52943.032;504.2534:126496.4401;504.2562:263459.1374;504.2589:395892.2305;504.2616:390051.6374;504.2644:253483.9387;504.2671:110517.7929;504.2698:41063.4457;504.2726:16375.3734;504.2753:7964.6114;504.278:2040.0794;504.2808:1.9278,504.748:5268.6623;504.7508:24906.0124;504.7535:66025.0961;504.7562:150547.1602;504.759:287204.2664;504.7617:402358.0398;504.7644:389499.2496;504.7672:251629.8;504.7699:111903.0796;504.7726:42663.1948;504.7754:17730.3466;504.7781:8464.1493;504.7808:2830.7421;504.7836:12.2008,505.2511:2078.6335;505.2538:24725.5113;505.2565:56726.7669;505.2593:121779.4804;505.262:208342.9971;505.2647:269326.1542;505.2675:240687.9113;505.2702:154579.9816;505.2729:73701.596;505.2757:31260.0189;505.2784:11953.5254;505.2812:2276.3949;505.2839:17.0284,505.7544:10577.1973;505.7571:25094.7689;505.7598:45753.4709;505.7626:79292.2232;505.7653:117835.18;505.768:132334.0282;505.7708:106124.4071;505.7735:58161.6958;505.7763:23845.0132;505.779:7691.8822;505.7817:82.1331,506.2579:11114.9328;506.2606:21151.3466;506.2634:30581.6633;506.2661:40374.1242;506.2689:47943.9875;506.2716:43556.0959;506.2743:29235.5878;506.2771:13660.45;506.2798:191.8118,506.7617:4277.9979;506.7644:8707.6728;506.7672:13119.6746;506.7699:13758.0815;506.7727:13182.3939;506.7754:7548.7836;506.7781:1520.7143;506.7809:24.6815
MATCH       4522    0.88    5.460   1    1003.475685     1004.4893:44.0399;1004.4931:3092.8064;1004.497:2998.7239;1004.5008:2050.4299,1005.4843:26.4071;1005.4882:2217.0334;1005.492:3174.5242;1005.4959:7204.5999;1005.4998:10677.1029;1005.5036:10251.7546;1005.5075:7804.5779,1006.4876:22.7966;1006.4914:2416.1182;1006.4953:9358.6036;1006.4992:18382.4634;1006.503:26250.4905;1006.5069:31745.2742;1006.5107:32140.2106;1006.5146:24126.2429;1006.5185:16286.5518;1006.5223:10095.9249;1006.5262:4491.3233,1007.4875:15.7724;1007.4913:2143.5307;1007.4952:5203.8902;1007.4991:14142.028;1007.5029:25306.9376;1007.5068:42883.6337;1007.5107:57111.8988;1007.5145:62478.2964;1007.5184:51663.0678;1007.5222:37172.4786;1007.5261:23145.295;1007.53:12901.6563;1007.5338:7469.6831;1007.5377:4279.8314,1008.4956:28.3222;1008.4995:6237.1136;1008.5033:12538.3305;1008.5072:25591.7278;1008.5111:43262.941;1008.5149:59796.4766;1008.5188:65787.7497;1008.5226:61314.7595;1008.5265:48415.9454;1008.5304:31810.776;1008.5342:18602.5009;1008.5381:9456.958;1008.542:2286.3988,1009.5004:16.6021;1009.5042:5594.0536;1009.5081:14098.121;1009.512:22567.7973;1009.5158:32229.195;1009.5197:42421.1207;1009.5236:45996.4518;1009.5274:41280.1924;1009.5313:32540.8332;1009.5352:23171.6164;1009.539:15140.9496;1009.5429:8688.0;1009.5468:2095.0668,1010.5056:1.7738;1010.5095:2033.3443;1010.5134:7100.332;1010.5172:11773.885;1010.5211:16306.5997;1010.525:20856.5089;1010.5288:23285.4527;1010.5327:22433.9121;1010.5366:15539.1956;1010.5404:10034.1032;1010.5443:2274.8927,1011.4572:2.7155;1011.4611:11478.9588;1011.465:18723.9107;1011.4688:21640.0194;1011.4727:18211.2314;1011.4766:11256.7199;1011.4804:5392.8471;1011.4843:2362.4874;1011.4882:3.1099,1012.4635:4465.5909;1012.4673:13244.2295;1012.4712:18556.084;1012.4751:19831.3125;1012.4789:13960.8475;1012.4828:9963.8226;1012.4867:4389.9342;1012.4906:16.1787,1013.4741:2113.1275;1013.4779:2082.8068;1013.4818:2227.1345;1013.4857:2204.1202;1013.4896:2363.0495;1013.4934:13.7616
MATCH       4523    0.94    5.460   2    1003.475685     502.7434:205.9008;502.7461:16700.5981;502.7488:36502.9909;502.7516:48282.1221;502.7543:38352.5436;502.757:19000.5768;502.7598:5283.2676,503.2427:98.2269;503.2454:10304.2002;503.2482:33894.3558;503.2509:70694.3031;503.2536:102527.995;503.2564:99800.6598;503.2591:65571.1394;503.2618:29274.2153;503.2645:7082.9044,503.7423:15.3202;503.745:2295.8052;503.7477:26948.4338;503.7505:71737.9416;503.7532:157609.5929;503.7559:246601.703;503.7586:256638.9305;503.7614:177156.2425;503.7641:85730.1801;503.7668:31662.4229;503.7696:11671.4272,504.2448:43.6445;504.2475:11394.5282;504.2503:43945.5893;504.253:104199.2114;504.2557:234745.6627;504.2585:397702.5222;504.2612:463080.5325;504.2639:360535.8869;504.2667:187296.4927;504.2694:76849.5067;504.2721:27832.9282;504.2749:9585.6896;504.2776:1.8051,504.7476:11.4437;504.7503:15998.1848;504.7531:49192.2083;504.7558:120612.2608;504.7585:259894.783;504.7613:432600.3477;504.764:490653.8437;504.7667:376587.0798;504.7695:197256.7056;504.7722:84524.1675;504.7749:36234.3174;504.7777:10655.1678;504.7804:4225.49,505.2506:4434.8792;505.2534:24468.4606;505.2561:54317.5946;505.2588:117689.093;505.2616:229085.3059;505.2643:336006.7852;505.267:356543.4235;505.2698:262618.0277;505.2725:137791.3299;505.2753:55713.914;505.278:20106.0844;505.2807:6475.0394;505.2835:2059.8441;505.2862:6.2183,505.7539:5435.378;505.7567:23530.4334;505.7594:49746.9031;505.7621:91548.5305;505.7649:137971.4998;505.7676:175587.8524;505.7703:159560.8583;505.7731:112436.0768;505.7758:54770.9783;505.7786:21179.2761;505.7813:5298.5753;505.784:33.638,506.2602:15377.0967;506.263:35358.1358;506.2657:56736.4511;506.2684:70036.4964;506.2712:68968.6509;506.2739:50550.1792;506.2766:30229.3697;506.2794:12367.7792;506.2821:117.841,506.764:6957.6867;506.7667:13079.4439;506.7695:18555.1446;506.7722:18426.429;506.775:12215.2821;506.7777:6645.5664;506.7804:82.4473,507.2735:4653.4979;507.2763:4480.1788;507.279:74.3233
MATCH       4524    0.91    5.460   1    1003.475685     nan:nan,1005.4841:53.4747;1005.488:2565.9434;1005.4918:10615.7677;1005.4957:22192.5525;1005.4996:28111.6852;1005.5034:21193.6287;1005.5073:10388.9479,1006.4874:128.4546;1006.4912:6961.9206;1006.4951:27392.3343;1006.499:56167.3298;1006.5028:78165.6692;1006.5067:88022.7407;1006.5105:78143.9206;1006.5144:56276.912;1006.5183:34516.7566;1006.5221:12001.9616,1007.4911:323.3339;1007.495:20151.9579;1007.4989:46857.0914;1007.5027:83529.8408;1007.5066:138927.0792;1007.5104:183649.8838;1007.5143:191241.6426;1007.5182:157732.2061;1007.522:110466.4756;1007.5259:65637.161;1007.5298:33375.6227;1007.5336:11779.705,1008.4915:52.7585;1008.4954:4357.2076;1008.4993:23882.0945;1008.5031:61085.0611;1008.507:109902.1751;1008.5109:177021.5627;1008.5147:243216.1461;1008.5186:278712.7548;1008.5224:250925.7119;1008.5263:183827.8672;1008.5302:118243.9334;1008.534:67839.3609;1008.5379:38475.0952;1008.5418:14284.9637;1008.5456:2269.3072,1009.4963:23.0814;1009.5002:2469.2904;1009.504:23471.4348;1009.5079:57675.8448;1009.5118:99584.2664;1009.5156:157919.4396;1009.5195:221157.7433;1009.5233:253740.7419;1009.5272:236127.3936;1009.5311:186010.4614;1009.5349:128443.6601;1009.5388:77301.6386;1009.5427:41604.8367;1009.5465:15709.7572;1009.5504:2324.4099,1010.5015:32.3334;1010.5054:4813.0722;1010.5093:20632.0117;1010.5131:41689.439;1010.517:72590.9236;1010.5209:107202.0909;1010.5248:136536.4828;1010.5286:156860.103;1010.5325:148632.8254;1010.5364:116331.0935;1010.5402:75716.5805;1010.5441:45873.4117;1010.548:23792.6009;1010.5518:6569.0315,1011.5112:25.5479;1011.515:7229.7559;1011.5189:18026.5462;1011.5228:32554.992;1011.5266:50282.8033;1011.5305:62430.4621;1011.5344:66792.2274;1011.5383:61459.952;1011.5421:37134.6424;1011.546:24431.7902;1011.5499:4699.2805,nan:nan,1013.4661:4387.3645;1013.47:18651.0895;1013.4738:36798.8116;1013.4777:54022.4232;1013.4816:49076.1661;1013.4855:32041.7109;1013.4893:8579.253;1013.4932:23.1812
MATCH       4525    0.95    5.460   2    1003.475685     502.7405:25.1399;502.7433:2503.3161;502.746:26581.3922;502.7487:54822.7269;502.7515:70020.1796;502.7542:58006.1287;502.7569:24553.1167,503.2426:88.25;503.2453:11268.4958;503.248:64969.836;503.2508:134750.0192;503.2535:188353.7262;503.2562:174320.8574;503.259:105498.5696;503.2617:43324.1654;503.2644:8976.0805,503.7449:221.5061;503.7476:47553.2574;503.7503:132680.7396;503.7531:303659.2972;503.7558:486334.8289;503.7585:517687.6897;503.7613:354070.6661;503.764:163347.4566;503.7667:61125.6921;503.7694:12094.8661,504.2419:0.0662;504.2447:29.7469;504.2474:22233.623;504.2501:86040.0504;504.2529:247448.2549;504.2556:614972.8961;504.2583:1049792.5818;504.2611:1179675.352;504.2638:868064.4659;504.2665:435472.4757;504.2693:177108.8319;504.272:71513.2965;504.2747:27718.878;504.2775:4012.5077;504.2802:2077.0391,504.7475:2441.0799;504.7502:49741.8153;504.7529:152745.1795;504.7557:381620.8208;504.7584:842453.7991;504.7611:1434397.1771;504.7639:1669918.3992;504.7666:1283589.5985;504.7693:658585.2882;504.7721:257059.7334;504.7748:101923.38;504.7775:38748.314;504.7803:7307.3209;504.783:14.0939,505.2505:4948.6005;505.2532:72853.2122;505.256:186283.2549;505.2587:431278.4318;505.2615:885096.6797;505.2642:1405028.897;505.2669:1554944.988;505.2697:1154742.1718;505.2724:589180.743;505.2751:236196.7698;505.2779:99122.3016;505.2806:44640.0361;505.2833:9873.1356;505.2861:54.7781,505.7538:23018.7731;505.7565:86767.8123;505.7593:187021.8779;505.762:375674.4419;505.7648:667443.2264;505.7675:934727.5335;505.7702:932898.6076;505.773:651023.6918;505.7757:315872.3594;505.7784:128072.8421;505.7812:46192.0021;505.7839:15547.2066;505.7866:141.6253,506.2573:26288.125;506.2601:79041.8165;506.2628:164475.6657;506.2656:277490.2714;506.2683:396057.816;506.271:444092.6954;506.2738:372895.14;506.2765:227158.7357;506.2792:101686.3471;506.282:37484.1725;506.2847:7441.2899;506.2875:89.9247,506.7584:2140.2076;506.7611:17921.1418;506.7639:55170.4813;506.7666:97233.1903;506.7694:132831.2731;506.7721:150159.3535;506.7748:130785.9427;506.7776:82284.2845;506.7803:35909.8421;506.7831:558.2831,507.2652:2114.5068;507.2679:14211.4401;507.2707:39941.0724;507.2734:44291.1899;507.2761:36594.5176;507.2789:16465.5907;507.2816:309.6825
MATCH       4526    0.90    5.460   1    1003.475685     1004.4437:79.1422;1004.4475:8231.7981;1004.4514:14484.7841;1004.4552:8587.6049;1004.4591:6694.0806;1004.463:1990.5901,1005.485:8.1981;1005.4888:2005.041;1005.4927:2316.6779;1005.4966:14658.8503;1005.5004:18256.9391;1005.5043:14583.1141;1005.5081:2201.1796,1006.496:9426.6222;1006.4998:23903.7602;1006.5037:39561.985;1006.5075:40143.1399;1006.5114:30860.916;1006.5153:17679.3353;1006.5191:2554.9612;1006.523:1.2803,1007.4959:2386.3625;1007.4997:24679.8599;1007.5036:55020.971;1007.5074:85160.5584;1007.5113:110376.0623;1007.5152:113511.6578;1007.519:90538.7864;1007.5229:60719.8836;1007.5267:29284.3779;1007.5306:11245.6048;1007.5345:53.8754,1008.4962:439.0306;1008.5001:9648.6779;1008.504:37354.5138;1008.5078:80939.8915;1008.5117:138652.6545;1008.5156:198840.1147;1008.5194:225174.9726;1008.5233:202966.8102;1008.5272:150863.7669;1008.531:96247.14;1008.5349:53281.3192;1008.5387:28089.1373;1008.5426:6578.3685;1008.5465:59.6025,1009.5049:18603.1477;1009.5087:48276.2192;1009.5126:95416.9621;1009.5165:166580.7684;1009.5203:243015.6437;1009.5242:286879.536;1009.5281:273114.4757;1009.5319:218860.3518;1009.5358:146117.3342;1009.5397:88870.3844;1009.5435:49023.9317;1009.5474:21672.2996;1009.5513:4556.4202;1009.5551:60.5254,1010.5063:5508.7773;1010.5101:22545.9724;1010.514:44892.937;1010.5179:88405.2617;1010.5217:139884.0706;1010.5256:197207.7542;1010.5295:241183.9322;1010.5333:240827.6317;1010.5372:197298.0574;1010.5411:131833.7854;1010.5449:80299.4002;1010.5488:41820.7846;1010.5527:22945.9184;1010.5565:4466.2761;1010.5604:75.4408,1011.512:2120.9213;1011.5159:22432.3592;1011.5197:39803.2737;1011.5236:61833.3474;1011.5275:92376.403;1011.5314:122080.1815;1011.5352:140267.4293;1011.5391:126169.5181;1011.543:95191.1667;1011.5468:63511.9166;1011.5507:36102.8374;1011.5546:13734.1772;1011.5584:298.4685,1012.4641:9807.5872;1012.4679:42557.218;1012.4718:72846.9912;1012.4757:87788.5246;1012.4796:75781.9253;1012.4834:48546.9151;1012.4873:22981.4059;1012.4912:3395.7042;1012.495:2406.9858;1012.4989:64.7427,nan:nan,1014.478:4184.4937;1014.4819:24712.7257;1014.4858:28134.1795;1014.4897:21980.2139;1014.4935:2706.2645;1014.4974:72.1226
MATCH       4527    0.91    5.460   2    1003.475685     502.741:134.4709;502.7437:9343.2056;502.7465:57820.4496;502.7492:113957.9589;502.7519:142412.9669;502.7547:117400.0071;502.7574:62175.6148;502.7601:9903.3263,503.2949:24.5685;503.2976:2331.9097;503.3004:16939.0235;503.3031:39956.0621;503.3058:75420.5826;503.3086:139640.7113;503.3113:198940.6428;503.314:203523.0428;503.3167:150203.9431;503.3195:83717.4126;503.3222:41030.9471;503.3249:19360.1405;503.3277:5347.5678;503.3304:2239.4455,503.7453:249.2562;503.7481:28858.8814;503.7508:79894.0491;503.7535:158436.2877;503.7563:229432.2189;503.759:229531.3793;503.7617:155574.5599;503.7645:75077.9496;503.7672:23943.418,504.2452:23.2599;504.2479:5015.2083;504.2506:56381.0191;504.2534:147916.0568;504.2561:330535.4995;504.2588:560795.7667;504.2616:635770.1415;504.2643:466877.1007;504.267:223401.523;504.2697:85837.6299;504.2725:27604.2984;504.2752:4986.4963,504.748:40.9805;504.7507:21812.9255;504.7534:98633.9004;504.7562:263175.3497;504.7589:613107.0107;504.7616:1054693.6441;504.7644:1223624.0937;504.7671:947073.313;504.7698:483968.8622;504.7726:188993.3943;504.7753:69991.2832;504.778:24996.7897;504.7808:2128.4531,505.251:4168.2715;505.2537:49212.3033;505.2565:144195.8739;505.2592:382092.3292;505.2619:872725.9936;505.2647:1468828.3613;505.2674:1679250.109;505.2701:1269542.5404;505.2729:652641.2378;505.2756:261386.074;505.2783:109094.9907;505.2811:48210.895;505.2838:9437.512;505.2865:13.5082,505.7543:18667.4366;505.757:84971.5637;505.7598:207684.8064;505.7625:461303.114;505.7652:901395.2752;505.768:1357702.696;505.7707:1411716.1425;505.7734:981157.0518;505.7762:468936.1563;505.7789:189595.4117;505.7816:80276.7785;505.7844:31627.7564;505.7871:7908.7892;505.7899:2194.4758;505.7926:10.5459,506.2578:32547.7618;506.2606:96855.9276;506.2633:207011.6434;506.266:398029.8667;506.2688:638668.0603;506.2715:787451.6106;506.2743:705734.6481;506.277:444380.3598;506.2797:203766.9992;506.2825:76878.3264;506.2852:31932.676;506.2879:7778.0989;506.2907:62.0212,506.7616:33965.839;506.7644:90639.4707;506.7671:157635.4268;506.7698:237026.0109;506.7726:292644.3997;506.7753:279691.1363;506.7781:192245.4409;506.7808:100289.1421;506.7835:40399.1714;506.7863:5659.4417;506.789:62.5205,507.2657:28406.0937;507.2684:56146.8391;507.2711:77809.1406;507.2739:94015.0357;507.2766:88892.5987;507.2794:64405.728;507.2821:25123.1342;507.2848:2559.5236;507.2876:33.9065,507.77:6449.3359;507.7727:13917.5412;507.7754:9870.5376;507.7782:5376.2144;507.7809:98.3709
MATCH       4528    0.92    5.460   1    
MATCH       4529    0.95    5.460   2    
MATCH       4530    1.00    8.540   1    1231.568934     1232.5646:4.0913;1232.5689:651.9522;1232.5732:5136.5862;1232.5775:13308.989;1232.5817:24628.6291;1232.586:35004.7489;1232.5903:38424.9386;1232.5945:34407.0335;1232.5988:28261.4718;1232.6031:20943.8554;1232.6074:14555.2134;1232.6116:9256.5951;1232.6159:2469.3171;1232.6202:524.5783,1233.5643:2.3512;1233.5686:502.9591;1233.5729:715.526;1233.5771:2166.2374;1233.5814:8378.7861;1233.5857:15896.681;1233.5899:21166.2446;1233.5942:22979.2201;1233.5985:20016.1322;1233.6028:16258.5368;1233.607:11628.9757;1233.6113:5003.652;1233.6156:1152.1652;1233.6199:754.9317;1233.6241:521.6009,1234.5729:4.7975;1234.5772:1733.0381;1234.5815:3208.2581;1234.5857:6629.0284;1234.59:8325.1904;1234.5943:8841.2725;1234.5986:11230.3586;1234.6028:9998.2175;1234.6071:3734.1476;1234.6114:3061.6718;1234.6157:2207.8202;1234.6199:668.1935,1235.6375:1.9407;1235.6418:1324.0803;1235.6461:3243.1102;1235.6504:4005.5998;1235.6547:3179.2586;1235.6589:2754.6901;1235.6632:1957.7343;1235.6675:575.9229;1235.6718:474.0454,1236.6385:501.4429;1236.6427:909.5399;1236.647:941.9566;1236.6513:1247.6762;1236.6556:2019.9501;1236.6598:1423.8178
MATCH       4531    1.00    8.540   2    1231.568934     616.7775:6.9094;616.7805:2817.7318;616.7836:11065.7207;616.7866:25674.0167;616.7896:68771.2871;616.7926:183766.0216;616.7956:392948.3609;616.7987:562003.1706;616.8017:535682.0276;616.8047:339672.5723;616.8077:158951.059;616.8108:70080.8564;616.8138:33438.8257;616.8168:18147.5192;616.8198:11785.3076;616.8228:8506.9924;616.8259:5485.3919;616.8289:3247.3782;616.8319:2152.851;616.8349:1.82,617.2792:2.1344;617.2822:1315.5413;617.2852:8350.7306;617.2882:20114.8092;617.2913:49767.8344;617.2943:133277.1939;617.2973:261813.5769;617.3003:357066.6276;617.3034:318210.841;617.3064:197587.5605;617.3094:91631.598;617.3124:43924.1163;617.3154:22631.881;617.3185:13223.3494;617.3215:8346.2939;617.3245:4468.9076;617.3275:4480.0072;617.3306:2597.3968,617.778:1.9171;617.781:1493.8471;617.7841:3516.3904;617.7871:7801.8646;617.7901:23163.022;617.7931:53336.6649;617.7962:99059.0136;617.7992:147356.3976;617.8022:164016.207;617.8052:136252.525;617.8083:80107.7108;617.8113:38252.011;617.8143:15902.364;617.8173:6572.339;617.8203:3043.4757;617.8234:2358.4717,618.271:572.0;618.274:893.9955;618.2771:2143.9829;618.2801:2283.9871;618.2831:3046.6024;618.2861:5095.6123;618.2892:9902.6181;618.2922:19711.696;618.2952:38404.4066;618.2982:57863.0729;618.3013:66480.015;618.3043:55315.8945;618.3073:37710.8339;618.3103:21611.4262;618.3134:11544.0776;618.3164:5330.538;618.3194:4567.9899;618.3224:3598.5865,618.7884:489.5797;618.7914:2740.0546;618.7945:7125.0549;618.7975:13732.0082;618.8005:18826.9364;618.8035:18483.9651;618.8066:13354.9417;618.8096:7531.6813;618.8126:3336.7846;618.8156:2258.9548;618.8187:751.3578,619.2879:664.8774;619.2909:1095.2697;619.2939:2721.234;619.2969:5274.7087;619.3:6049.0901;619.303:6659.8453;619.306:5664.8517;619.309:4757.0454;619.3121:3701.3267
MATCH       4532    1.00    8.540   3    1231.568934     411.5262:1.4268;411.5286:1042.756;411.5311:5033.688;411.5336:14946.8377;411.536:18312.7905;411.5385:13364.6977;411.541:3017.8032,411.8619:0.8732;411.8644:2477.2388;411.8668:6302.9049;411.8693:13018.4861;411.8718:11267.0487;411.8742:2931.4484,412.2002:2380.6643;412.2027:4273.4093;412.2051:4203.5828;412.2076:1379.2481;412.2101:698.5351;412.2126:0.5604
MATCH       4533    0.82    8.540   2    1231.568934     616.781:6.8184;616.784:328.4188;616.787:445.292;616.79:625.4661;616.793:1832.2232;616.7961:3710.2004;616.7991:4939.05;616.8021:4790.5305;616.8051:3202.3155;616.8082:1425.6175;616.8112:378.7983;616.8142:223.2691;616.8172:4.3504,617.2856:9.798;617.2887:540.9262;617.2917:1711.7775;617.2947:4560.1755;617.2977:7876.1902;617.3007:11840.652;617.3038:11742.694;617.3068:9260.1162;617.3098:5805.2275;617.3128:3453.1523;617.3159:1247.165;617.3189:442.6459,617.7845:234.2146;617.7875:384.0885;617.7905:949.7308;617.7935:3986.9589;617.7966:6303.9042;617.7996:13276.5547;617.8026:24548.7029;617.8056:30077.7457;617.8087:21540.4604;617.8117:10098.1092;617.8147:5149.9787;617.8177:3730.162;617.8208:1685.7748;617.8238:899.4241;617.8268:613.8322;617.8298:338.7803;617.8329:3.0886,618.2775:5.3596;618.2805:431.0493;618.2835:1145.3311;618.2865:1856.2851;618.2896:2487.7342;618.2926:3553.7909;618.2956:6856.212;618.2986:13611.9642;618.3017:24435.511;618.3047:39215.2828;618.3077:47805.8633;618.3107:42885.9502;618.3138:26467.5829;618.3168:13172.4352;618.3198:4843.0877;618.3228:2628.0382;618.3259:2479.755,618.7888:2.2957;618.7918:250.4931;618.7949:2117.7754;618.7979:8029.2216;618.8009:14329.7354;618.8039:25060.9896;618.807:40202.3438;618.81:53654.2817;618.813:50463.0704;618.816:33382.3006;618.8191:16502.9245;618.8221:7659.2989;618.8251:3680.3466;618.8281:2927.6685;618.8312:1884.5269;618.8342:1144.2511;618.8372:1163.1869,619.2822:2.4732;619.2852:344.855;619.2882:467.9187;619.2913:963.1269;619.2943:1883.6696;619.2973:3703.8897;619.3004:6952.8909;619.3034:11212.8977;619.3064:19870.6524;619.3094:33106.4656;619.3125:42735.2841;619.3155:41493.8255;619.3185:28366.5792;619.3215:14006.9004;619.3246:5393.535;619.3276:2077.4085;619.3306:627.1785;619.3337:224.6456,619.7879:0.9717;619.7909:220.762;619.7939:399.6119;619.797:1526.3583;619.8:3322.3292;619.803:6908.6131;619.8061:9782.3182;619.8091:14641.5522;619.8121:21450.4826;619.8151:24529.0948;619.8182:20880.0057;619.8212:13969.0819;619.8242:6836.4906;619.8273:2133.799;619.8303:762.2695;619.8333:415.2262;619.8363:232.692,620.2332:0.5692;620.2362:290.049;620.2393:1337.5284;620.2423:2140.0985;620.2453:5330.1752;620.2483:11558.7136;620.2514:16212.7798;620.2544:14510.3955;620.2574:8444.0639;620.2605:4208.9797;620.2635:1715.3895;620.2665:409.2578;620.2695:0.4087,620.7938:305.6698;620.7969:489.7933;620.7999:675.785;620.8029:843.7991;620.806:1191.8646;620.809:4193.7585;620.812:9950.1672;620.8151:13235.3942;620.8181:13619.409;620.8211:8825.0697;620.8242:5526.7627;620.8272:2135.043;620.8302:1062.7056;620.8332:362.3095,621.2334:414.5495;621.2365:733.1099;621.2395:699.8766;621.2425:1337.7249;621.2456:2984.1149;621.2486:7800.7152;621.2516:15021.9403;621.2547:27252.3947;621.2577:36737.7849;621.2607:34818.5374;621.2638:19807.8719;621.2668:7093.7863;621.2698:2000.2876;621.2729:911.9438
MATCH       4534    0.84    8.540   1    1231.568934     nan:nan,1233.5814:8.6449;1233.5856:523.2207;1233.5899:615.9557;1233.5942:1721.093;1233.5985:657.1848;1233.6027:481.9009,1234.5857:22.9806;1234.59:1551.6048;1234.5943:5280.9491;1234.5985:6019.8918;1234.6028:5415.8875;1234.6071:2858.7646;1234.6114:824.1226;1234.6156:695.3944;1234.6199:520.6381,1235.5862:9.3523;1235.5905:773.845;1235.5948:3998.0892;1235.599:7477.3581;1235.6033:10654.8638;1235.6076:11420.3967;1235.6119:9774.1191;1235.6161:7626.7605;1235.6204:4728.4572;1235.6247:3514.8074;1235.629:1768.2282;1235.6332:650.0155;1235.6375:489.7069,1236.5871:11.7519;1236.5914:1138.3108;1236.5956:1969.0959;1236.5999:6636.4361;1236.6042:10407.584;1236.6085:14569.3561;1236.6128:17523.6422;1236.617:17910.8293;1236.6213:13854.8003;1236.6256:8863.31;1236.6299:4757.4942;1236.6341:3281.1968;1236.6384:1276.8022;1236.6427:1163.2223;1236.647:723.9696;1236.6513:582.9912,1237.5927:15.4581;1237.5969:1595.0664;1237.6012:3264.6894;1237.6055:4952.5216;1237.6098:10579.9739;1237.6141:14997.6035;1237.6183:17144.3208;1237.6226:15806.0455;1237.6269:11807.5471;1237.6312:8640.9137;1237.6355:4460.3769;1237.6397:2899.9407;1237.644:495.5424,1238.5944:6.1279;1238.5986:863.3241;1238.6029:1343.4788;1238.6072:3459.2729;1238.6115:4694.7504;1238.6158:7475.4346;1238.62:10176.3943;1238.6243:11259.232;1238.6286:10292.9765;1238.6329:6746.3282;1238.6372:4653.3754;1238.6415:2191.9214;1238.6457:654.8419;1238.65:488.5416,1239.6093:4.6619;1239.6136:907.1366;1239.6179:3705.1183;1239.6222:4326.0363;1239.6264:3972.1364;1239.6307:2311.8419;1239.635:2297.9783;1239.6393:1483.0903,1240.6118:1.4625;1240.6161:436.6792;1240.6204:645.0214;1240.6247:1807.8723;1240.629:1732.9647;1240.6332:3.1564
MATCH       4535    0.78    8.540   2    1231.568934     616.7814:7.6135;616.7845:432.4595;616.7875:819.3411;616.7905:2568.0612;616.7935:6207.8526;616.7965:12346.7357;616.7996:13121.5686;616.8026:9182.2593;616.8056:4979.0744;616.8086:2233.7275;616.8116:1541.3067;616.8147:8.0844,617.2861:12.6211;617.2891:840.719;617.2922:3180.436;617.2952:10320.6995;617.2982:21389.3093;617.3012:30475.1945;617.3042:29576.8774;617.3073:18451.0922;617.3103:8205.7004;617.3133:3685.9795;617.3163:1336.9072,617.788:28.3597;617.791:2071.5737;617.794:6316.7954;617.797:21701.4666;617.8001:47500.0532;617.8031:74071.1056;617.8061:78414.8579;617.8091:57254.2115;617.8122:29458.3759;617.8152:13596.7178;617.8182:6134.7763;617.8212:4688.7157;617.8243:1262.3033;617.8273:694.1998;617.8303:554.4877,618.29:3556.4897;618.2931:8352.6505;618.2961:17532.7914;618.2991:39033.1232;618.3021:80285.6599;618.3052:140528.9047;618.3082:167124.6282;618.3112:137737.5505;618.3142:83019.7783;618.3173:43247.4368;618.3203:21689.2945;618.3233:9773.6913;618.3263:5468.8263;618.3294:3307.8788;618.3324:2363.3195;618.3354:1209.8255;618.3384:878.5155,618.7893:28.4859;618.7923:3044.3993;618.7953:6226.1809;618.7984:18741.2705;618.8014:44022.2818;618.8044:98718.5288;618.8074:181497.4429;618.8105:236025.2121;618.8135:214272.1121;618.8165:134078.7044;618.8195:65068.2829;618.8226:30504.7176;618.8256:15916.8239;618.8286:9285.1181;618.8316:4482.9737;618.8347:3249.6923;618.8377:2784.5051;618.8407:1416.37,619.2917:834.0657;619.2948:2070.5244;619.2978:7104.6071;619.3008:22766.238;619.3039:51345.6155;619.3069:105195.9266;619.3099:174954.0481;619.3129:227338.4134;619.316:214143.6615;619.319:141982.767;619.322:67417.8957;619.3251:27941.237;619.3281:13797.2006;619.3311:6051.8159;619.3341:4286.4947;619.3372:3197.0437;619.3402:1729.8989;619.3432:1739.3472,619.7823:2.1892;619.7853:442.8834;619.7884:622.859;619.7914:797.8422;619.7944:780.7738;619.7975:3298.8178;619.8005:8603.1033;619.8035:24830.8503;619.8065:48507.2909;619.8096:84699.2877;619.8126:126175.3783;619.8156:156908.909;619.8187:142725.7051;619.8217:93768.1291;619.8247:44044.9128;619.8277:18492.3227;619.8308:8901.6615;619.8338:4388.6651;619.8368:3227.4329;619.8399:1209.6538;619.8429:1132.7231,620.2306:984.5472;620.2337:6902.1858;620.2367:13642.2334;620.2397:33482.2671;620.2428:79146.5334;620.2458:206527.3782;620.2488:428486.3068;620.2519:572660.7292;620.2549:485986.2935;620.2579:268149.1657;620.2609:105225.467;620.264:39193.8256;620.267:15968.5198;620.27:9551.2844;620.2731:6497.6333;620.2761:5244.9215;620.2791:2459.3624;620.2822:2307.8995,620.8974:5086.6926;620.9004:6528.3052;620.9035:13753.9144;620.9065:30053.2567;620.9095:80106.2177;620.9125:198183.4311;620.9156:590208.239,621.2188:4918.3769;621.2218:5489.7965;621.2248:6580.9211;621.2279:6709.5815;621.2309:6482.1092;621.2339:6483.4567;621.237:10071.507;621.24:22310.7983;621.243:65724.6785;621.2461:149995.2437;621.2491:386601.0311;621.2521:1074677.2692;621.2552:2107883.6023;621.2582:2443230.8066;621.2612:1729949.3298;621.2643:737295.5675;621.2673:242295.4441;621.2703:93455.3457;621.2734:46920.8946;621.2764:27894.5825;621.2794:19470.8382;621.2824:14653.0434;621.2855:10858.5765;621.2885:8406.0621;621.2915:6745.8124;621.2946:5053.933;621.2976:4374.8196
MATCH       4536    0.81    8.540   1    1231.568934     nan:nan,nan:nan,1234.5849:0.2713;1234.5892:494.0747;1234.5934:631.015;1234.5977:1918.6079;1234.602:2845.4575;1234.6063:4644.3336;1234.6105:2542.6351;1234.6148:719.9275;1234.6191:587.6773,1235.5897:0.555;1235.5939:1037.056;1235.5982:4845.8341;1235.6025:9671.2729;1235.6068:11184.1972;1235.611:11448.5169;1235.6153:9452.296;1235.6196:7087.3958;1235.6239:4179.3459;1235.6282:875.9635;1235.6324:808.0085;1235.6367:823.9721;1235.641:771.9753;1235.6453:725.6107;1235.6495:0.2906,1236.5906:1.7503;1236.5948:1931.6034;1236.5991:4355.8069;1236.6034:9336.4587;1236.6077:13753.9509;1236.6119:16247.0647;1236.6162:17506.4721;1236.6205:14338.8303;1236.6248:10208.9109;1236.6291:6396.1288;1236.6333:4227.3864;1236.6376:689.6363,1237.5919:0.3323;1237.5961:638.2573;1237.6004:1134.8333;1237.6047:4953.6718;1237.609:9873.7358;1237.6133:14783.4855;1237.6175:16701.4072;1237.6218:16534.0777;1237.6261:15458.2846;1237.6304:12962.6006;1237.6347:8721.7467;1237.6389:3271.8118;1237.6432:469.7553,1238.5936:0.2504;1238.5978:484.4491;1238.6021:1354.3672;1238.6064:4238.7797;1238.6107:7745.5313;1238.615:9629.2949;1238.6193:12359.9693;1238.6235:12671.2653;1238.6278:10561.6992;1238.6321:10124.1759;1238.6364:7735.071;1238.6407:3813.5297;1238.6449:739.9545;1238.6492:652.0;1238.6535:651.9845;1238.6578:622.0269,1239.6771:0.2667;1239.6813:516.0827;1239.6856:677.0759;1239.6899:1645.6737;1239.6942:3745.4885;1239.6985:5648.1393;1239.7028:5889.7084;1239.707:2883.459;1239.7113:2074.1057;1239.7156:0.2399,1240.6196:1.5381;1240.6239:1869.937;1240.6282:1885.9832;1240.6325:1861.8425;1240.6368:1648.0055;1240.641:1592.9918;1240.6453:573.9772;1240.6496:529.7247
MATCH       4537    0.87    8.540   1    1231.568934     nan:nan,nan:nan,1234.5844:4.9902;1234.5887:636.2693;1234.5929:1361.7689;1234.5972:2120.6248;1234.6015:2123.4119;1234.6058:2790.1367;1234.61:1350.6966,1235.5849:10.3174;1235.5892:1511.626;1235.5934:2704.8662;1235.5977:10812.1909;1235.602:22103.4698;1235.6063:27180.9134;1235.6105:25328.3213;1235.6148:17502.1369;1235.6191:13521.6623;1235.6234:6629.8742;1235.6276:2455.9776;1235.6319:1461.041;1235.6362:647.6029;1235.6405:3.6752,1236.5858:4.3048;1236.59:1043.9686;1236.5943:2527.7995;1236.5986:11651.1069;1236.6029:24677.762;1236.6072:40359.229;1236.6114:51643.1663;1236.6157:52066.0229;1236.62:44120.8879;1236.6243:29244.5644;1236.6285:16312.9716;1236.6328:8664.4356;1236.6371:3441.6764;1236.6414:1321.4551,1237.5913:8.2226;1237.5956:3196.9269;1237.5999:7831.8919;1237.6042:17741.4726;1237.6085:35468.0337;1237.6127:54143.5776;1237.617:70439.2156;1237.6213:72997.7421;1237.6256:60340.8436;1237.6299:44084.299;1237.6341:26738.9205;1237.6384:13155.1646;1237.6427:3506.9725;1237.647:1540.298,1238.593:0.2942;1238.5973:785.0104;1238.6016:3568.9297;1238.6059:9598.872;1238.6102:20383.3833;1238.6144:33492.023;1238.6187:48215.8601;1238.623:58274.0695;1238.6273:59904.2265;1238.6316:52393.8114;1238.6358:35959.046;1238.6401:20330.7921;1238.6444:11739.4572;1238.6487:4103.1332;1238.653:1387.7821;1238.6573:648.0223;1238.6615:673.4542;1238.6658:671.9908;1238.6701:655.9999;1238.6744:679.6839,1239.6722:0.8655;1239.6765:792.241;1239.6808:1019.9078;1239.6851:4606.8819;1239.6894:14352.6821;1239.6937:37080.3696;1239.6979:45040.8683;1239.7022:45314.2516;1239.7065:36457.6827;1239.7108:24170.1343;1239.7151:13472.185;1239.7194:7069.717;1239.7236:1697.1554;1239.7279:1.0578,1240.6191:3938.9969;1240.6233:7395.5472;1240.6276:10690.4785;1240.6319:14674.408;1240.6362:12994.7359;1240.6405:9734.561;1240.6448:2927.7861;1240.6491:862.5238,1241.6263:583.3738;1241.6306:1616.6047;1241.6348:4469.9145;1241.6391:2049.9106;1241.6434:1572.3755;1241.6477:1251.6958;1241.652:6.1251
MATCH       4538    0.84    8.540   1    1231.568934     1232.5731:7.3705;1232.5774:665.5552;1232.5817:1533.6709;1232.5859:1324.0429;1232.5902:768.7175;1232.5945:648.6429,nan:nan,1234.5857:7.8743;1234.59:950.1045;1234.5942:1673.6309;1234.5985:2532.1263;1234.6028:2049.5956;1234.6071:1528.6684,1235.5905:5.2082;1235.5947:699.0219;1235.599:3061.8367;1235.6033:6329.5513;1235.6076:11322.7162;1235.6118:9799.5767;1235.6161:8053.0097;1235.6204:3632.5238;1235.6247:1544.1309;1235.6289:735.1349,1236.5956:24.2904;1236.5999:3963.4681;1236.6042:9331.3769;1236.6085:24796.5787;1236.6127:39359.5363;1236.617:43816.6828;1236.6213:39436.8479;1236.6256:19748.6283;1236.6299:9662.0758;1236.6341:3568.6303;1236.6384:2998.7642;1236.6427:2096.7603,1237.5926:4.5171;1237.5969:966.0305;1237.6012:3004.7648;1237.6055:8341.4719;1237.6098:31659.0872;1237.614:50314.4785;1237.6183:67943.8189;1237.6226:73057.5617;1237.6269:64736.7262;1237.6312:47178.9209;1237.6354:27400.7411;1237.6397:16528.0047;1237.644:7405.7941;1237.6483:3184.6745;1237.6526:2935.3295;1237.6568:2403.2651;1237.6611:2247.3856,1238.5943:2.8289;1238.5986:765.638;1238.6029:1232.7202;1238.6072:7945.5454;1238.6115:20238.643;1238.6158:39892.5744;1238.62:59529.98;1238.6243:74526.2279;1238.6286:77690.019;1238.6329:70423.4739;1238.6372:52988.0824;1238.6414:33115.544;1238.6457:18562.7895;1238.65:7263.8251;1238.6543:3146.4203;1238.6586:576.8785,1239.605:10.1436;1239.6093:3858.3098;1239.6136:9034.023;1239.6179:22659.1117;1239.6221:35200.4083;1239.6264:52593.7065;1239.6307:60410.8356;1239.635:63348.9977;1239.6393:52703.8237;1239.6436:42000.6793;1239.6478:27113.1268;1239.6521:11206.8034;1239.6564:4731.4879;1239.6607:2200.2864;1239.665:616.0195;1239.6693:623.8615;1239.6735:577.4853,1240.6075:0.7895;1240.6118:644.4234;1240.6161:2458.3231;1240.6204:6281.9404;1240.6247:13819.5236;1240.629:22458.3313;1240.6332:29892.4478;1240.6375:31665.9761;1240.6418:30430.8207;1240.6461:22947.1558;1240.6504:13331.4976;1240.6547:3945.6676;1240.659:2125.9497;1240.6632:724.0243;1240.6675:526.2087,1241.6104:0.3421;1241.6147:902.5107;1241.619:1865.9071;1241.6233:1970.1529;1241.6276:4486.4143;1241.6319:10175.8853;1241.6362:10706.0934;1241.6405:8795.0334;1241.6447:7533.9726;1241.649:5426.1607;1241.6533:3127.9333;1241.6576:1683.5943
MATCH       4539    0.82    8.540   2    1231.568934     nan:nan,617.2861:40.863;617.2891:2188.8409;617.2922:7549.7514;617.2952:16095.1367;617.2982:27833.35;617.3012:36958.7825;617.3043:32752.5202;617.3073:23116.6992;617.3103:11352.6261;617.3133:5587.3098;617.3163:3949.789;617.3194:3240.8731;617.3224:3104.7236;617.3254:669.3996;617.3284:627.3349;617.3315:56.3338,617.7819:10.4157;617.785:591.2675;617.788:1741.9705;617.791:1906.6166;617.794:5162.5588;617.7971:14458.0946;617.8001:29593.7404;617.8031:43588.0168;617.8061:48306.6517;617.8092:38835.6906;617.8122:22747.9271;617.8152:10559.1917;617.8182:3053.8582,618.281:725.8667;618.284:1956.942;618.287:11940.7873;618.2901:29426.0672;618.2931:47798.3792;618.2961:59537.4503;618.2991:62860.5515;618.3022:69318.4153;618.3052:86781.0383;618.3082:104114.4962;618.3112:95785.5075;618.3143:63588.907;618.3173:30726.8006;618.3203:13425.1297;618.3233:9375.6776;618.3264:7260.0861,618.7893:21.6727;618.7923:1520.8054;618.7953:4781.0581;618.7984:14329.2935;618.8014:33476.0197;618.8044:69671.9542;618.8075:148079.4755;618.8105:224378.9964;618.8135:236121.4486;618.8165:169536.3598;618.8196:89886.4628;618.8226:37696.5771;618.8256:15623.9035;618.8286:12771.5851;618.8317:11655.0977;618.8347:10039.4465;618.8377:6019.2634;618.8407:5422.023;618.8438:4654.0605,619.2887:755.1732;619.2918:3340.161;619.2948:11222.8358;619.2978:20949.3301;619.3009:33311.0251;619.3039:60576.9956;619.3069:118481.4096;619.3099:246566.3881;619.313:390520.1425;619.316:429872.1434;619.319:323883.6566;619.322:172017.7144;619.3251:76117.1763;619.3281:33987.842;619.3311:18919.4276;619.3342:13209.8461;619.3372:9532.8848;619.3402:7648.0374;619.3432:8005.7991,619.7914:828.0702;619.7944:1723.8851;619.7975:4390.0227;619.8005:10497.8987;619.8035:28477.1805;619.8066:63385.3354;619.8096:142842.4045;619.8126:302413.4673;619.8156:480899.3061;619.8187:535220.0954;619.8217:408296.7578;619.8247:226683.5541;619.8278:101177.6425;619.8308:43989.9462;619.8338:21415.1148;619.8369:10563.3282;619.8399:7189.25;619.8429:7312.8349,620.2913:1783.9453;620.2943:2220.1396;620.2973:4090.8577;620.3004:8296.9967;620.3034:16512.9133;620.3064:38832.9372;620.3094:79406.1192;620.3125:155832.6419;620.3155:288684.9721;620.3185:420432.9777;620.3216:447132.2577;620.3246:333878.512;620.3276:183497.6686;620.3307:84195.1624;620.3337:38289.0728;620.3367:19570.3071;620.3397:12309.4116;620.3428:10190.4652;620.3458:8636.2035,620.9004:3463.3439;620.9035:6296.8565;620.9065:16337.4743;620.9095:40624.1533;620.9126:100838.2396;620.9156:285477.329;620.9186:675763.271;620.9217:1110149.4605,621.2249:3167.1942;621.2279:3363.8845;621.2309:4247.5717;621.234:4185.2333;621.237:4436.6502;621.24:11590.3374;621.2431:32319.9815;621.2461:73228.3516;621.2491:199074.9683;621.2522:542930.5379;621.2552:1155491.8923;621.2582:1551113.0506;621.2612:1306931.1937;621.2643:683444.3331;621.2673:245626.8552;621.2703:87310.5134;621.2734:36917.942;621.2764:19252.028;621.2794:12209.9803;621.2825:9467.2265;621.2855:6313.4789;621.2885:4702.8284,621.9012:3594.5386;621.9043:3738.609;621.9073:4829.4742;621.9103:13292.1309;621.9134:30789.8026;621.9164:88012.1375;621.9194:204050.7216;621.9225:473583.626,622.2381:4288.8761;622.2411:4552.9149;622.2441:7199.4526;622.2472:17548.7181;622.2502:43521.7177;622.2532:105430.3401;622.2563:236916.4569;622.2593:463523.2312;622.2623:635859.7358;622.2654:602231.285;622.2684:383143.1791;622.2714:175930.5414;622.2745:62020.6731;622.2775:25429.4998;622.2805:10886.7462;622.2836:6709.5892;622.2866:5389.5347;622.2896:4603.5143;622.2927:3845.3885;622.2957:3674.3141;622.2988:3756.0067;622.3018:3701.5808;622.3048:3576.3254;622.3079:3119.5011
MATCH       4540    0.78    8.540   1    
MATCH       4541    0.71    8.540   2    
MATCH       4542    1.00    12.670  2    1741.828004     871.8961:202.8078;871.8997:669.2203;871.9033:1178.8791;871.9069:1780.1906;871.9105:7063.2347;871.9141:21915.4151;871.9177:52838.5631;871.9213:127730.2801;871.9248:275073.3379;871.9284:455179.3036;871.932:524510.1786;871.9356:426031.1389;871.9392:251115.5876;871.9428:120147.9156;871.9464:59339.4963;871.95:29367.7278;871.9536:17449.6698;871.9572:10072.1207;871.9608:5656.8686;871.9644:4762.2999;871.968:3448.7684;871.9715:2525.4184;871.9751:1129.5549;871.9787:951.9085;871.9823:967.658;871.9859:928.3499;871.9895:959.2667;871.9931:723.5942;871.9967:548.1382;872.0003:450.8805,872.3991:0.4534;872.4027:486.3506;872.4063:1362.345;872.4099:3186.3868;872.4135:11458.6807;872.4171:29912.2505;872.4207:74872.9149;872.4243:173523.4981;872.4279:344364.0676;872.4315:479305.9796;872.435:473832.8536;872.4386:332351.0986;872.4422:177063.4664;872.4458:80627.8302;872.4494:37188.8237;872.453:20546.8669;872.4566:11696.6176;872.4602:8498.8086;872.4638:6430.3567;872.4674:4999.6489;872.471:2287.1967;872.4746:1540.3649;872.4782:1434.324;872.4818:1459.6913;872.4854:1142.0435;872.4889:970.0748;872.4925:909.9953;872.4961:837.9127;872.4997:847.9073;872.5033:853.8228;872.5069:710.1919,872.9023:818.5236;872.9059:1102.9074;872.9094:2704.8025;872.913:7403.4303;872.9166:16992.0584;872.9202:38214.512;872.9238:89142.8252;872.9274:175506.2533;872.931:267304.6745;872.9346:289651.8609;872.9382:235249.6457;872.9418:144620.0817;872.9454:76436.6245;872.949:34658.2382;872.9526:18345.0094;872.9562:11379.4031;872.9598:6250.0672;872.9634:4349.4005;872.967:2985.1939;872.9706:1260.3196;872.9741:182.3225,873.3984:860.0653;873.402:1165.4694;873.4056:1142.7438;873.4091:2006.407;873.4127:3757.2849;873.4163:8192.2074;873.4199:18513.2375;873.4235:39902.5701;873.4271:74797.1024;873.4307:111783.7339;873.4343:128907.2688;873.4379:111239.585;873.4415:74807.5985;873.4451:39959.6824;873.4487:20289.812;873.4523:10123.7438;873.4559:5725.4093;873.4595:3879.9094;873.4631:3567.7529;873.4667:2564.1027;873.4703:1477.0256;873.4739:1051.7298;873.4775:0.2296;873.4811:0.0655,873.9018:216.0184;873.9054:680.9475;873.909:1546.8374;873.9126:2605.5064;873.9162:4075.8135;873.9198:5817.1525;873.9234:12912.3359;873.927:24319.627;873.9306:36908.4195;873.9342:43078.3638;873.9378:39301.8107;873.9414:28951.0117;873.945:17055.7583;873.9486:8929.112;873.9521:4598.8726;873.9557:2702.6644;873.9593:1819.5191;873.9629:1375.4346;873.9665:1412.112;873.9701:1384.2983,874.337:13857.5679;874.3406:34830.5629;874.3442:83004.0283;874.3478:149395.9503;874.3514:193131.8289;874.355:176808.9264;874.3586:120219.9967;874.3622:62022.5299;874.3658:29246.4325;874.3694:13878.6666;874.373:7437.1339;874.3766:4551.153;874.3802:3200.3838;874.3838:2393.6647
MATCH       4543    1.00    12.670  3    1741.828004     581.6009:6.9016;581.6039:574.1857;581.6068:1973.2222;581.6098:6995.762;581.6127:20281.912;581.6156:57515.5346;581.6186:163037.8375;581.6215:319894.4411;581.6244:387565.3534;581.6274:296070.4501;581.6303:147108.3865;581.6332:53356.7611;581.6362:18862.4148;581.6391:7589.1683;581.642:3524.4969;581.645:2421.1704;581.6479:2051.2637;581.6508:2007.0193;581.6538:1206.2482;581.6567:1013.8612;581.6596:594.5246;581.6626:279.7382,581.9237:2.3563;581.9267:158.2928;581.9296:178.7155;581.9325:328.1331;581.9355:342.9887;581.9384:458.8785;581.9413:2365.3362;581.9443:7674.5936;581.9472:20513.2598;581.9501:56263.0328;581.9531:157119.3234;581.956:299927.0411;581.9589:351884.4646;581.9619:258137.8549;581.9648:120905.0704;581.9677:41184.3471;581.9707:14766.1627;581.9736:7612.4925;581.9766:4237.596;581.9795:1988.6664;581.9824:1302.5746;581.9854:1203.1719;581.9883:452.8004,582.2671:3.6262;582.2701:369.0496;582.273:494.1124;582.2759:2878.8773;582.2789:7007.5737;582.2818:18258.8902;582.2848:51378.9194;582.2877:118938.6125;582.2906:188428.6867;582.2936:193900.3125;582.2965:130586.1969;582.2994:60264.3412;582.3024:20187.639;582.3053:7073.8458;582.3082:3148.4065;582.3112:2069.7123;582.3141:1860.8996;582.317:1657.5391,582.5989:1.0055;582.6018:312.1553;582.6048:712.5869;582.6077:890.3613;582.6107:1908.309;582.6136:4768.4295;582.6165:14141.9998;582.6195:33100.5287;582.6224:63232.5916;582.6253:88414.1969;582.6283:82091.8212;582.6312:52399.6731;582.6341:23236.9941;582.6371:8862.0045;582.64:3167.5407;582.643:1360.9638;582.6459:212.3921,582.9337:0.9175;582.9367:387.8845;582.9396:451.0396;582.9425:880.0611;582.9455:914.6268;582.9484:2505.6306;582.9513:7700.1387;582.9543:17824.1685;582.9572:28944.6441;582.9602:33027.4783;582.9631:27806.2808;582.966:16675.0698;582.969:8359.0335;582.9719:3627.6331;582.9748:1716.4415;582.9778:640.6541;582.9807:130.4627,583.2157:130.0507;583.2187:232.092;583.2216:581.0535;583.2245:1521.4713;583.2275:3165.4655;583.2304:6173.5787;583.2334:12810.3103;583.2363:18998.4542;583.2392:18219.924;583.2422:12301.6729;583.2451:5143.47;583.248:1304.3979;583.251:806.5903;583.2539:640.3251;583.2569:362.7729
MATCH       4544    0.90    12.670  2    1741.828004     871.918:66.3562;871.9216:707.3022;871.9252:1591.0292;871.9288:2815.7717;871.9323:3437.5706;871.9359:2777.5003;871.9395:1362.2273;871.9431:403.6254;871.9467:162.617;871.9503:12.2461,872.403:9.1656;872.4066:98.2796;872.4102:150.4503;872.4138:333.1742;872.4174:1054.9748;872.421:2078.6715;872.4245:3534.4365;872.4281:6106.2357;872.4317:8788.3098;872.4353:9617.435;872.4389:7789.5371;872.4425:5208.1617;872.4461:2672.0257;872.4497:1162.8431;872.4533:574.4959;872.4569:292.3631;872.4605:233.4401,872.9133:27.5682;872.9169:428.4139;872.9205:1657.5664;872.9241:2673.3981;872.9277:6476.2011;872.9313:17202.4533;872.9349:27736.2159;872.9384:30870.5781;872.942:22895.8006;872.9456:12859.9251;872.9492:5489.3665;872.9528:2656.6034;872.9564:1600.4122;872.96:994.434;872.9636:464.942;872.9672:287.1027;872.9708:115.981,873.4165:66.65;873.4201:1038.6592;873.4237:3263.8586;873.4273:8130.7528;873.4309:17352.6759;873.4345:33389.5495;873.4381:48435.9771;873.4417:49732.9044;873.4453:36191.6841;873.4489:19464.4425;873.4525:9781.6016;873.4561:4778.0344;873.4597:2195.4161;873.4633:1432.265;873.4669:951.9712;873.4705:506.1672;873.4741:283.3904,873.9128:13.2582;873.9164:245.6564;873.9199:895.5834;873.9235:2084.1908;873.9271:5388.0302;873.9307:11151.9783;873.9343:23234.7863;873.9379:44282.9065;873.9415:61434.8342;873.9451:62183.5771;873.9487:44088.2277;873.9523:25005.4618;873.9559:12115.3417;873.9595:6273.0676;873.9631:3729.2003;873.9667:1969.5089;873.9703:1046.8911;873.9739:662.9503;873.9775:486.0229;873.9811:300.0837;873.9847:170.4427,874.4127:5.8808;874.4163:123.2112;874.4199:354.1321;874.4235:1008.0577;874.4271:3913.6707;874.4307:8845.2058;874.4343:19618.5391;874.4379:36488.5949;874.4415:61332.1244;874.4451:77944.8744;874.4487:73538.1535;874.4523:51569.7202;874.4559:27792.9936;874.4595:12908.1075;874.4631:4840.1084;874.4667:2448.2976;874.4703:1442.2269;874.4739:1319.9615;874.4775:870.7433;874.4811:625.6721;874.4847:553.3227,874.9128:6.5163;874.9164:162.2173;874.92:453.0495;874.9236:950.6636;874.9272:1678.4077;874.9308:4767.7269;874.9344:11305.7537;874.938:21009.2361;874.9416:39371.215;874.9452:58969.1218;874.9488:68957.2746;874.9524:57730.4912;874.956:38532.9137;874.9596:20112.2102;874.9632:9592.2852;874.9668:5545.1294;874.9704:2675.8034;874.974:1627.9652;874.9776:879.0966,875.4202:284.6696;875.4238:815.5373;875.4274:1631.6324;875.431:3246.1077;875.4346:6398.9689;875.4382:12982.8948;875.4418:24875.4124;875.4454:39090.8971;875.449:50528.7048;875.4526:50631.5646;875.4562:38586.2087;875.4598:24238.4518;875.4634:12443.4925;875.467:6437.2438;875.4706:3221.9483;875.4742:1999.2176;875.4778:1219.0203;875.4814:1119.149;875.485:522.6212;875.4886:471.1508;875.4922:435.9403;875.4958:304.6131;875.4994:258.7679;875.503:101.6618,875.9242:286.903;875.9278:339.8465;875.9314:996.6182;875.935:1737.7072;875.9386:3986.1354;875.9422:8801.5853;875.9458:17714.972;875.9494:26636.0587;875.953:30739.4278;875.9566:26627.3761;875.9602:17736.7767;875.9638:9089.0239;875.9674:4872.4505;875.971:3223.8799;875.9746:2430.8089;875.9782:1980.7497;875.9818:1616.287;875.9854:933.9408;875.989:724.4222;875.9926:440.964,876.4175:250.7169;876.4211:321.0779;876.4247:425.5296;876.4283:574.7392;876.4319:643.3281;876.4355:1171.1585;876.4391:1925.7099;876.4427:3742.3457;876.4463:6469.6477;876.4499:11163.8278;876.4536:15586.2723;876.4572:15769.404;876.4608:11203.8281;876.4644:6169.9381;876.468:3396.4485;876.4716:2192.67;876.4752:1008.2392;876.4788:1047.8221;876.4824:808.5891;876.486:648.237;876.4896:485.0696;876.4932:395.5485;876.4968:354.0257;876.5004:113.126;876.504:0.4958,876.929:108.1243;876.9326:343.865;876.9362:937.8346;876.9398:1833.1377;876.9434:3176.631;876.947:4610.557;876.9506:5075.1029;876.9542:5590.5683;876.9578:6851.7437;876.9614:6481.6256;876.965:4046.9334;876.9686:1951.3362;876.9722:1336.7836;876.9758:1024.4854;876.9794:838.2018;876.983:783.8478;876.9866:811.8519;876.9903:596.4952;876.9939:72.8365
MATCH       4545    0.89    12.670  3    1741.828004     581.62:125.8142;581.6229:862.7651;581.6258:1199.5422;581.6288:955.3016;581.6317:269.485;581.6346:115.9752,581.9457:16.372;581.9486:261.1071;581.9515:745.5696;581.9545:1936.9526;581.9574:3459.2143;581.9603:4119.4127;581.9633:2881.4859;581.9662:1553.1653;581.9691:556.5585;581.9721:241.1258;581.975:118.4443;581.978:18.5919,582.2803:131.0625;582.2832:691.6751;582.2861:1944.2929;582.2891:4858.1037;582.292:7890.3686;582.2949:9475.4652;582.2979:7117.4577;582.3008:3777.2831;582.3038:1487.6235;582.3067:662.3621;582.3096:65.2245,582.615:35.305;582.6179:732.7005;582.6208:2425.0468;582.6238:6562.1974;582.6267:12805.4364;582.6296:15797.3387;582.6326:13326.3489;582.6355:7427.3695;582.6385:3062.1158;582.6414:1093.1907;582.6443:580.5927,582.9498:47.7613;582.9527:1192.1143;582.9556:4254.4378;582.9586:12117.4008;582.9615:20918.9816;582.9644:23999.4918;582.9674:19867.9748;582.9703:12529.6667;582.9733:6501.4286;582.9762:2608.4512;582.9791:875.3723;582.9821:408.9188,583.2729:4.8343;583.2758:129.6187;583.2788:125.249;583.2817:268.1875;583.2846:475.8653;583.2876:1806.031;583.2905:5002.4652;583.2935:13199.9877;583.2964:22906.5988;583.2993:27984.6815;583.3023:22884.3551;583.3052:14866.7909;583.3081:7326.7865;583.3111:2654.4364;583.314:765.042;583.317:246.1864;583.3199:87.9202;583.3228:28.9635,583.6196:42.8422;583.6226:1618.7641;583.6255:3813.7117;583.6284:9901.4948;583.6314:17139.605;583.6343:23960.5256;583.6373:22633.2514;583.6402:14951.5208;583.6431:6014.7856;583.6461:1785.6197;583.649:525.9396;583.652:453.3002;583.6549:357.7677,583.9459:1.2154;583.9488:70.8059;583.9518:231.095;583.9547:512.9435;583.9576:1030.316;583.9606:2657.5216;583.9635:7466.809;583.9665:14433.9889;583.9694:19630.4318;583.9723:17911.7793;583.9753:11632.7366;583.9782:4829.4638;583.9812:1503.3932;583.9841:248.6806;583.987:175.4906;583.99:41.4995,584.2869:1.0721;584.2899:130.8084;584.2928:1116.0796;584.2958:3329.398;584.2987:5927.5096;584.3016:9125.3536;584.3046:11018.9515;584.3075:9764.3902;584.3105:5862.367;584.3134:2400.9532;584.3163:777.2589;584.3193:228.677,584.6251:0.1279;584.6281:216.4336;584.631:1278.7714;584.634:2906.7964;584.6369:5369.379;584.6399:5954.6218;584.6428:4129.3227;584.6457:1668.1882;584.6487:418.3204;584.6516:262.087,584.9635:382.7107;584.9664:915.5331;584.9693:2737.9842;584.9723:3612.0552;584.9752:3338.3;584.9782:1575.8232;584.9811:818.2976;584.9841:377.6725;584.987:312.5761;584.9899:199.0977;584.9929:172.2426;584.9958:1.7071
MATCH       4546    0.92    12.670  2    1741.828004     nan:nan,nan:nan,872.9063:139.4466;872.9099:181.7682;872.9135:357.5475;872.9171:360.6803;872.9207:812.0777;872.9243:2439.6323;872.9279:5791.9096;872.9315:9533.8615;872.9351:11992.1313;872.9387:11241.1395;872.9423:8291.7885;872.9459:5066.5467;872.9495:2818.7971;872.9531:1203.4524;872.9566:199.6507;872.9602:2.0679,873.4024:98.8505;873.406:230.3006;873.4096:350.9792;873.4132:493.6451;873.4168:715.3821;873.4204:1173.8387;873.424:2562.7982;873.4276:5606.0419;873.4312:12444.3924;873.4348:25021.0669;873.4384:36847.1376;873.442:38638.5074;873.4456:27204.2854;873.4492:15747.6194;873.4528:7278.2274;873.4563:3819.1459;873.4599:1879.2854;873.4635:1249.2371;873.4671:953.0322;873.4707:772.3248,873.9094:126.5075;873.913:209.9639;873.9166:484.1215;873.9202:1097.0066;873.9238:2444.3478;873.9274:6437.8558;873.931:16097.7025;873.9346:40167.3863;873.9382:71630.3629;873.9418:94780.8363;873.9454:91028.3491;873.949:68031.4533;873.9526:40160.4224;873.9562:19763.6759;873.9598:9119.968;873.9634:4133.5578;873.967:2894.3641;873.9706:2117.937;873.9742:1158.9604;873.9778:737.4634;873.9814:525.2993;873.985:374.557;873.9886:328.143,874.413:254.7499;874.4166:674.1637;874.4202:1393.7077;874.4238:2810.8371;874.4274:8249.5683;874.431:18225.3195;874.4346:39495.1858;874.4382:80560.3929;874.4418:137422.9001;874.4454:171556.6808;874.449:157781.5244;874.4526:109866.5318;874.4562:61125.438;874.4598:29364.5042;874.4634:13647.6411;874.467:7250.2219;874.4706:4542.3407;874.4742:3220.0677;874.4778:2197.4169;874.4814:1229.3213;874.4849:822.1084;874.4885:833.9235;874.4921:688.9876,874.9095:4.1549;874.9131:231.0451;874.9167:1168.1077;874.9203:2132.951;874.9239:2497.4517;874.9275:4689.5031;874.9311:11039.1227;874.9347:28115.1862;874.9383:65464.2377;874.9419:134157.7865;874.9455:212364.3048;874.9491:243928.6597;874.9527:204197.0073;874.9563:128206.2792;874.9599:67239.6792;874.9635:33239.7711;874.9671:16522.9814;874.9707:7627.2423;874.9743:4718.5344;874.9779:3171.6722;874.9815:2154.8468;874.9851:1323.9441,875.4206:322.5423;875.4242:1156.0151;875.4278:3458.3819;875.4314:10500.3181;875.435:24350.3893;875.4386:51365.3194;875.4422:106148.8913;875.4458:188013.5494;875.4494:259334.4791;875.453:265177.3484;875.4566:199799.9605;875.4602:117744.3732;875.4638:60613.5337;875.4674:31436.0182;875.471:15887.4765;875.4746:8015.8088;875.4782:4903.7252;875.4818:3679.2855;875.4854:2707.3634;875.489:1859.2423;875.4926:1266.6347;875.4962:912.5059;875.4998:950.1833;875.5034:970.8894;875.507:633.3549;875.5106:310.936;875.5142:100.3928,875.9174:281.2697;875.921:605.9009;875.9246:987.0181;875.9282:2060.6459;875.9318:5686.6278;875.9354:11589.7759;875.939:25465.1566;875.9426:55848.5471;875.9462:112481.4517;875.9498:178723.0515;875.9534:218883.0924;875.957:196098.9661;875.9606:132027.5635;875.9642:70649.0033;875.9678:35624.5428;875.9714:17180.2265;875.975:8606.4357;875.9786:5793.1589;875.9822:5296.8908;875.9858:3721.7479;875.9894:2455.9228;875.993:1246.0468;875.9966:863.1999,876.4215:351.1192;876.4251:555.2527;876.4287:855.1764;876.4323:1902.2497;876.4359:5230.6968;876.4395:13182.6085;876.4431:32168.5692;876.4467:63261.6734;876.4503:102064.2882;876.4539:133304.5925;876.4575:137482.4832;876.4611:108923.6206;876.4647:64034.2071;876.4683:31169.5876;876.4719:15231.0346;876.4755:8094.8894;876.4791:4400.0083;876.4827:3068.3334,876.9294:283.9995;876.933:342.0418;876.9366:1291.9166;876.9402:5095.1151;876.9438:12925.8512;876.9474:25814.0544;876.951:44306.1399;876.9546:64461.2112;876.9582:72493.9012;876.9618:62145.0768;876.9654:43105.9686;876.969:22917.3402;876.9726:11587.4056;876.9762:5244.8975;876.9798:2955.1558;876.9834:2250.5231;876.987:1640.5237;876.9906:1378.0231;876.9943:1391.6871;876.9979:1397.8904;877.0015:888.4419;877.0051:472.3646,877.4302:453.7426;877.4338:1140.1544;877.4374:1408.5905;877.441:1891.8122;877.4447:4877.8787;877.4483:12628.0068;877.4519:20491.9947;877.4555:27898.6497;877.4591:29240.8147;877.4627:26451.5281;877.4663:17926.0397;877.4699:10935.0053;877.4735:6172.861;877.4771:3742.3567;877.4807:2294.3254;877.4843:2114.6747;877.4879:2203.2078;877.4915:2090.5166;877.4951:1666.6275;877.4987:876.8046;877.5023:261.5784;877.5059:190.3823;877.5095:197.9094,877.9312:239.2506;877.9348:463.6309;877.9384:850.0013;877.942:1930.327;877.9456:3669.6044;877.9492:6244.4436;877.9528:8915.4069;877.9564:11624.6226;877.96:11334.7235;877.9637:9894.9915;877.9673:8542.3403;877.9709:6620.7178;877.9745:3790.7712;877.9781:1601.5534;877.9817:1095.4399;877.9853:609.2463
MATCH       4547    0.93    12.670  3    1741.828004     nan:nan,nan:nan,582.2717:10.866;582.2747:167.2436;582.2776:230.2481;582.2805:491.9904;582.2835:985.637;582.2864:2134.3668;582.2893:4893.972;582.2923:7002.4831;582.2952:6707.7356;582.2982:4640.4911;582.3011:2027.7533;582.304:904.9756;582.307:458.3883;582.3099:403.2874;582.3128:324.3664;582.3158:184.3265;582.3187:189.3467;582.3216:179.6433;582.3246:182.3282,582.6123:12.4694;582.6152:257.9178;582.6182:959.2972;582.6211:2345.6743;582.624:7048.1881;582.627:14011.0555;582.6299:17277.7757;582.6328:13301.593;582.6358:6596.1665;582.6387:2272.5128;582.6417:547.6371;582.6446:463.7592;582.6475:275.8998;582.6505:38.5672,582.9412:3.751;582.9441:80.4615;582.9471:96.8632;582.95:327.6952;582.953:2294.0102;582.9559:7251.6649;582.9588:18010.8098;582.9618:32715.5947;582.9647:43176.5797;582.9676:36353.2064;582.9706:20021.7665;582.9735:5733.4015;582.9765:1701.9608;582.9794:1058.9222;582.9823:475.2028;582.9853:80.1096,583.279:1.7673;583.282:118.0156;583.2849:2025.781;583.2878:5122.6835;583.2908:11912.0341;583.2937:31103.4721;583.2967:59870.4691;583.2996:77758.007;583.3025:64106.5622;583.3055:35861.1518;583.3084:13087.7294;583.3113:5073.3477;583.3143:2334.8168;583.3172:1512.5815;583.3202:1141.5;583.3231:580.1539;583.326:170.2419,583.6169:26.5195;583.6199:1070.7744;583.6228:5789.7295;583.6258:15332.2667;583.6287:37317.7343;583.6316:74247.5174;583.6346:102698.5572;583.6375:93970.357;583.6405:55729.4896;583.6434:22551.5114;583.6463:7235.6811;583.6493:2789.3736;583.6522:707.791;583.6552:488.9014;583.6581:448.2034;583.661:304.7961;583.664:122.9285,583.952:21.3181;583.955:1191.1382;583.9579:4604.4829;583.9608:17419.4642;583.9638:43389.6467;583.9667:84792.1964;583.9697:112210.8648;583.9726:100164.141;583.9755:56023.9379;583.9785:19282.676;583.9814:4911.1003;583.9844:1586.972;583.9873:664.6868,584.2813:0.2804;584.2843:36.2994;584.2872:286.8258;584.2901:1932.9893;584.2931:7422.184;584.296:17036.7254;584.299:40523.0388;584.3019:74244.4197;584.3048:93230.6521;584.3078:79396.8496;584.3107:46489.1874;584.3137:20935.0036;584.3166:7398.4469;584.3195:3545.5753;584.3225:1434.4907;584.3254:360.3373,584.6195:132.1666;584.6225:498.288;584.6254:1924.2094;584.6284:5057.7641;584.6313:14289.6956;584.6342:30340.4533;584.6372:51215.7751;584.6401:59093.6872;584.6431:46754.4201;584.646:26606.8122;584.6489:12204.6966;584.6519:4748.2217;584.6548:749.0345;584.6578:646.1936;584.6607:346.1215,584.9549:3.4062;584.9578:73.2136;584.9608:1391.626;584.9637:4306.6631;584.9667:9933.4876;584.9696:19222.9979;584.9725:30191.9407;584.9755:32647.6019;584.9784:22550.2267;584.9814:10134.8653;584.9843:3882.5622;584.9873:1877.5289;584.9902:1022.5425;584.9931:576.5079;584.9961:154.6551;584.999:88.6885;585.002:0.8921,585.2904:1.9172;585.2933:1414.9781;585.2962:2719.3675;585.2992:4264.6133;585.3021:5777.3948;585.3051:9759.0711;585.308:11342.0872;585.311:10768.6164;585.3139:7681.211;585.3168:4206.5649;585.3198:1970.612;585.3227:647.1808;585.3257:439.6059;585.3286:169.3871,585.6318:1143.0276;585.6347:2896.1207;585.6377:4012.7151;585.6406:4822.6454;585.6436:4787.0781;585.6465:4051.2477;585.6495:2131.8435;585.6524:1007.3156;585.6554:28.0065
MATCH       4548    0.92    12.670  2    1741.828004     nan:nan,nan:nan,872.9126:11.4433;872.9162:195.9391;872.9198:559.9186;872.9234:1354.5939;872.927:2086.2843;872.9306:5156.1459;872.9342:7773.036;872.9378:9777.2734;872.9414:8737.3625;872.945:6703.3643;872.9486:3571.0616;872.9522:1678.9777;872.9557:632.5994,873.4087:334.8193;873.4123:372.1686;873.4159:731.8293;873.4195:797.1054;873.4231:1539.9236;873.4267:4086.1512;873.4303:10271.7168;873.4339:18274.3825;873.4375:28510.7071;873.4411:31006.445;873.4446:25936.4572;873.4482:16026.3005;873.4518:9022.3923;873.4554:5198.0462;873.459:2820.3751;873.4626:1857.1126;873.4662:1411.611;873.4698:1145.4588;873.4734:351.4186;873.477:342.2917,873.9157:394.4706;873.9193:603.0172;873.9229:1809.1878;873.9265:4445.1164;873.9301:13104.6523;873.9337:30261.0083;873.9373:58591.6687;873.9409:86082.1683;873.9445:93288.5696;873.9481:71533.9789;873.9517:41069.3023;873.9553:20818.3268;873.9589:11012.0733;873.9625:6115.7436;873.9661:3104.2301;873.9697:2320.4118;873.9732:2041.5392;873.9768:1867.8898;873.9804:817.1362;873.984:338.0365,874.4085:102.9301;874.4121:195.9491;874.4157:869.666;874.4193:1233.4392;874.4229:1823.6905;874.4265:4693.3709;874.4301:11332.1072;874.4337:28755.2237;874.4373:63903.0245;874.4409:123836.8336;874.4444:182395.877;874.448:200218.0924;874.4516:159517.24;874.4552:91062.0462;874.4588:40800.09;874.4624:17834.3366;874.466:10192.1553;874.4696:6283.9668;874.4732:3847.3296;874.4768:2807.7369;874.4804:2176.7847;874.484:2072.3173;874.4876:1436.7478;874.4912:1114.4787;874.4948:617.8437,874.9122:374.3551;874.9158:448.1886;874.9194:928.3237;874.923:2285.4315;874.9266:5002.8295;874.9302:9548.9647;874.9338:22176.5799;874.9374:54050.5854;874.941:122754.3746;874.9446:215898.1448;874.9482:287303.6692;874.9518:278857.8054;874.9554:200058.7969;874.959:107324.7062;874.9626:49601.4954;874.9662:24260.2344;874.9698:12828.1657;874.9733:8019.2808;874.9769:5233.9114;874.9805:3518.5681;874.9841:2443.0615;874.9877:1561.4962;874.9913:1247.7364;874.9949:660.1599;874.9985:578.2895,875.398:150.83;875.4016:179.9622;875.4052:247.049;875.4088:362.3129;875.4124:621.2847;875.416:1014.5662;875.4196:1269.4639;875.4232:2114.7931;875.4268:3784.1744;875.4304:7293.1009;875.434:18839.4271;875.4376:39519.3484;875.4412:83739.928;875.4448:173833.7793;875.4484:278812.6946;875.452:328169.8364;875.4556:280951.1433;875.4592:182021.1762;875.4628:94668.476;875.4664:45448.327;875.47:22551.0344;875.4736:11895.0226;875.4772:6930.5868;875.4808:4219.8117;875.4844:3391.624;875.488:2562.6646;875.4916:1980.9729;875.4952:1450.7925;875.4988:677.7043;875.5024:682.6176;875.506:563.6808;875.5096:590.8513,875.9164:2.1783;875.92:150.8657;875.9236:415.5835;875.9272:1488.9001;875.9308:4028.2197;875.9344:9892.7169;875.938:21837.1354;875.9416:51500.541;875.9452:109616.0648;875.9488:196447.5134;875.9524:273078.2731;875.956:284206.9243;875.9596:219948.4562;875.9632:129094.3344;875.9668:66276.6771;875.9704:30646.8943;875.974:15160.2865;875.9776:8929.6153;875.9812:6798.1604;875.9848:4632.3206;875.9884:2583.3156;875.992:1681.9591;875.9956:1686.9216;875.9992:1221.2973,876.4133:484.5404;876.4169:525.8973;876.4206:962.2036;876.4242:1157.8031;876.4278:1870.4056;876.4314:2785.0343;876.435:5144.755;876.4386:12157.6414;876.4422:28371.8191;876.4458:58098.9084;876.4494:110299.8028;876.453:165413.0085;876.4566:195889.8775;876.4602:168480.9857;876.4638:110495.6355;876.4674:59456.024;876.471:30447.9759;876.4746:14980.1256;876.4782:8609.3958;876.4818:5809.6576;876.4854:4203.4408;876.489:2549.9082;876.4926:1707.3643;876.4962:1032.6759;876.4998:832.4994,876.9248:169.4477;876.9284:464.7671;876.932:1021.6485;876.9356:3208.5969;876.9392:6458.1492;876.9428:13202.1906;876.9464:30064.7435;876.95:55707.3638;876.9537:80720.0632;876.9573:99797.2928;876.9609:99837.174;876.9645:76796.4285;876.9681:45523.2436;876.9717:23303.0512;876.9753:11580.4209;876.9789:6863.6822;876.9825:4066.0109;876.9861:3263.0209;876.9897:2767.3222;876.9933:1523.7215;876.9969:748.6138;877.0005:248.4756,877.4293:295.3093;877.4329:473.4785;877.4365:1493.1978;877.4401:2796.6836;877.4437:6600.7943;877.4473:12937.7725;877.4509:22748.5811;877.4545:35695.1808;877.4581:47932.4218;877.4617:47899.999;877.4653:37612.2326;877.4689:22539.5725;877.4725:12064.1123;877.4761:6164.8208;877.4797:3867.9294;877.4833:2690.3417;877.4869:2528.8019;877.4905:2360.6628;877.4941:1384.0749;877.4977:1035.3918;877.5013:346.1687;877.5049:330.0011;877.5085:275.8865,877.9266:456.663;877.9302:557.0095;877.9338:958.4419;877.9374:1921.6657;877.941:2635.647;877.9446:3086.2634;877.9482:4943.6829;877.9519:8863.9618;877.9555:13226.0865;877.9591:16004.3936;877.9627:16246.583;877.9663:13621.6983;877.9699:10002.7592;877.9735:6301.262;877.9771:3916.1285;877.9807:2157.793;877.9843:1563.8361;877.9879:1319.8061
MATCH       4549    0.92    12.670  3    1741.828004     nan:nan,nan:nan,582.2798:18.4191;582.2828:413.5653;582.2857:594.4088;582.2886:1063.5417;582.2916:1685.6054;582.2945:2395.7914;582.2974:2069.2619;582.3004:1004.072;582.3033:417.3345;582.3062:9.2312,582.6116:9.6589;582.6145:281.9094;582.6175:851.0478;582.6204:2158.484;582.6233:5334.7925;582.6263:9939.2548;582.6292:12258.0203;582.6321:9648.6319;582.6351:4745.9373;582.638:2234.9199;582.641:1343.453;582.6439:515.8902,582.9464:6.4167;582.9493:201.4362;582.9523:975.4711;582.9552:3184.6523;582.9581:7809.1958;582.9611:16782.5115;582.964:25814.0686;582.967:26759.8567;582.9699:17565.3157;582.9728:7389.7943;582.9758:1512.8968;582.9787:439.0359;582.9816:375.4844;582.9846:201.5646;582.9875:182.2994;582.9905:9.5366,583.2783:181.0234;583.2813:230.9566;583.2842:876.9951;583.2872:3250.7861;583.2901:6361.7454;583.293:18163.1191;583.296:40272.2069;583.2989:66902.2328;583.3019:66717.6697;583.3048:42203.6728;583.3077:16286.0163;583.3107:6476.2393;583.3136:2919.7287;583.3165:1874.0651;583.3195:1091.1279;583.3224:634.044;583.3254:413.4385;583.3283:149.4531;583.3312:7.5482,583.6104:2.9062;583.6133:156.7216;583.6163:256.2633;583.6192:1302.0472;583.6222:2792.8508;583.6251:7720.9109;583.628:23925.1202;583.631:53478.5201;583.6339:86342.9924;583.6368:92676.0672;583.6398:64350.994;583.6427:29510.4969;583.6457:9268.6267;583.6486:4483.0076;583.6515:2303.2137;583.6545:1358.1978;583.6574:389.8419;583.6604:380.1479;583.6633:211.0738,583.9484:10.8135;583.9514:639.271;583.9543:1185.0316;583.9572:4637.1172;583.9602:12314.2445;583.9631:31563.8767;583.9661:68423.9989;583.969:106066.7942;583.9719:110056.354;583.9749:73228.0574;583.9778:33023.3253;583.9808:12024.0827;583.9837:4557.4079;583.9866:1954.0897;583.9896:1017.1264;583.9925:610.2153;583.9955:150.1939,584.2836:224.5611;584.2865:347.3157;584.2895:1244.969;584.2924:4243.4404;584.2954:13384.0465;584.2983:30280.3785;584.3012:60246.4039;584.3042:93222.2328;584.3071:99973.2373;584.3101:69452.8341;584.313:30981.7755;584.316:10205.9218;584.3189:3660.9443;584.3218:1496.8551;584.3248:1098.296;584.3277:781.4839;584.3307:349.015;584.3336:218.5649,584.6189:4.8635;584.6218:854.6652;584.6248:1827.7152;584.6277:5114.8973;584.6306:11349.8878;584.6336:25448.3132;584.6365:46423.9651;584.6395:60668.0894;584.6424:57191.1494;584.6454:36280.9016;584.6483:16916.5803;584.6512:6304.5472;584.6542:2535.181;584.6571:1197.619;584.6601:642.9576;584.663:410.9167,584.9572:209.5537;584.9601:1483.035;584.9631:2540.7552;584.966:6126.3132;584.969:14456.6649;584.9719:26961.7421;584.9749:33478.0723;584.9778:28694.193;584.9807:17846.3316;584.9837:8501.0419;584.9866:2560.282;584.9896:652.2602;584.9925:358.4544;584.9954:1.3006,585.2927:319.7544;585.2956:1781.3299;585.2986:3203.2969;585.3015:6328.1039;585.3044:11183.9557;585.3074:16564.1754;585.3103:17075.2944;585.3133:12189.6092;585.3162:6427.6269;585.3192:2958.4668;585.3221:1548.1783;585.325:577.7494;585.328:180.2633;585.3309:2.1955,585.6341:219.1989;585.6371:1653.7674;585.64:3838.9769;585.643:5835.9133;585.6459:4808.1576;585.6488:2489.9421;585.6518:845.1994;585.6547:549.5838;585.6577:156.449
MATCH       4550    0.93    12.670  2    1741.828004     nan:nan,nan:nan,nan:nan,873.4198:618.8197;873.4234:3795.9946;873.427:9482.7411;873.4306:19118.3472;873.4342:39209.8713;873.4378:58169.2574;873.4414:65594.833;873.445:52290.859;873.4486:32359.3233;873.4522:17590.4824;873.4558:10133.6171;873.4593:5816.8811;873.4629:3364.8525;873.4665:3020.1236;873.4701:2147.9669;873.4737:887.5748;873.4773:231.9986;873.4809:158.5482,873.9017:452.0017;873.9053:444.0012;873.9089:706.3337;873.9124:728.3186;873.916:1054.89;873.9196:1635.2733;873.9232:6045.4163;873.9268:11721.3504;873.9304:23290.1029;873.934:55700.9942;873.9376:121408.6786;873.9412:189407.0518;873.9448:206664.1674;873.9484:165618.8732;873.952:100455.6445;873.9556:52698.3603;873.9592:25965.9927;873.9628:14006.8106;873.9664:8697.3495;873.97:6032.2742;873.9736:3879.1689;873.9772:1887.5312;873.9808:1345.9582;873.9844:930.6196,874.416:1174.5779;874.4196:2566.187;874.4232:6384.8225;874.4268:13669.4731;874.4304:30387.5133;874.434:69419.5418;874.4376:159033.1163;874.4412:316917.0951;874.4448:462071.3151;874.4484:485483.1906;874.452:361341.244;874.4556:204458.0214;874.4592:99448.2558;874.4628:49077.2493;874.4664:25908.8451;874.47:15879.359;874.4736:11091.3601;874.4772:7678.3895;874.4808:4683.7278;874.4844:4223.5182;874.488:4061.1362;874.4916:3357.5476;874.4952:2741.347;874.4988:1616.2406;874.5024:1290.526,874.9126:1766.8982;874.9162:2887.484;874.9198:3575.8584;874.9234:7299.0766;874.927:15190.7003;874.9306:32979.4399;874.9342:76880.2651;874.9378:177284.2279;874.9414:376612.7508;874.945:676313.0588;874.9486:913630.9283;874.9522:885331.7485;874.9558:627710.1406;874.9593:346107.6618;874.9629:167596.8077;874.9665:75733.2301;874.9701:37792.8019;874.9737:22579.7072;874.9773:13802.9979;874.9809:9167.3354;874.9845:7100.6457;874.9881:6294.6409;874.9917:5537.254;874.9953:3683.0369;874.9989:2217.699;875.0025:2143.965,875.4128:1812.9783;875.4164:2764.0862;875.42:3780.2446;875.4236:5457.9931;875.4272:8586.2712;875.4308:22656.1336;875.4344:57277.3361;875.438:132355.988;875.4416:317635.2757;875.4452:656871.2629;875.4488:1071265.2049;875.4524:1284521.3412;875.456:1117147.5354;875.4596:720010.2022;875.4632:364118.6988;875.4668:169712.1331;875.4704:85855.3081;875.474:50400.0535;875.4776:29838.1789;875.4812:18276.4425;875.4848:11305.3336;875.4884:9157.7231;875.492:6700.5829;875.4956:6051.5737;875.4992:4372.8618;875.5028:3886.2066;875.5064:2812.7068;875.51:2339.8006;875.5136:1759.8349,875.9025:2109.2227;875.9061:2158.2607;875.9097:2719.4167;875.9133:2616.1335;875.9169:2684.4936;875.9205:2684.4784;875.9241:4157.6351;875.9277:6408.9039;875.9313:15029.4806;875.9349:37620.9715;875.9385:94821.3604;875.9421:216612.8757;875.9457:471391.2416;875.9493:854690.9694;875.9529:1222201.778;875.9565:1274300.2211;875.9601:981141.8394;875.9637:568024.3588;875.9673:284623.1007;875.9709:135028.2173;875.9745:69125.9555;875.9781:36422.9421;875.9817:22918.0233;875.9853:16143.8243;875.9889:10737.5335;875.9925:7856.1474;875.9961:6048.5658;875.9997:5693.3677;876.0033:3988.2588;876.0069:3154.248;876.0105:1795.3887;876.0141:1544.6894,876.4174:2304.1181;876.421:2813.4235;876.4246:3289.2369;876.4282:5768.5275;876.4318:9657.7226;876.4354:22668.9087;876.439:54892.8557;876.4426:131289.8664;876.4462:279093.4291;876.4498:540422.0221;876.4534:850409.7013;876.457:1036436.4917;876.4606:929688.9011;876.4642:627891.1542;876.4678:339582.3692;876.4714:164840.4852;876.475:79790.8682;876.4786:43826.0762;876.4822:27473.1308;876.4858:19458.6219;876.4895:14820.8809;876.4931:9596.5179;876.4967:6062.8423;876.5003:3836.2489;876.5039:2485.5973;876.5075:2091.8365;876.5111:2140.3034,876.9217:2188.2311;876.9253:2861.6265;876.9289:4414.9648;876.9325:7244.5114;876.9361:13259.7078;876.9397:29012.2308;876.9433:67818.9358;876.9469:149378.2952;876.9505:283809.3109;876.9541:452783.402;876.9578:598164.3062;876.9614:608607.0862;876.965:467841.2051;876.9686:275393.371;876.9722:140759.631;876.9758:71534.9529;876.9794:39106.2296;876.983:22794.7727;876.9866:15608.2108;876.9902:11733.1849;876.9938:7801.9141;876.9974:4916.8283;877.001:3639.564;877.0046:3298.2409;877.0082:2975.9028,877.419:848.3884;877.4226:1910.3732;877.4262:2710.3879;877.4298:3217.1255;877.4334:4816.4646;877.437:7104.7241;877.4406:13681.221;877.4442:30532.2232;877.4478:64715.9523;877.4514:132239.7645;877.455:218294.0999;877.4586:292454.0815;877.4622:308656.5642;877.4658:263695.9584;877.4694:174509.1752;877.473:95300.8021;877.4766:44238.6782;877.4802:23017.2967;877.4838:13666.583;877.4874:11355.5465;877.491:9662.5054;877.4946:7593.1708;877.4982:5344.2155;877.5019:4026.3224;877.5055:2469.6799,877.9272:2016.7743;877.9308:2138.0677;877.9344:2451.025;877.938:3080.8231;877.9416:4708.743;877.9452:11364.5355;877.9488:27300.5664;877.9524:54515.1392;877.956:89529.044;877.9596:122066.9056;877.9632:133098.0353;877.9668:109478.3856;877.9704:73649.0573;877.974:41291.1638;877.9776:22567.2057;877.9812:12458.7787;877.9848:8562.4269;877.9884:7039.4086;877.9921:6426.4317;877.9957:5269.6957;877.9993:4417.7824;878.0029:3422.3306;878.0065:2510.2386;878.0101:2516.4094,878.4283:2032.5418;878.4319:2225.5408;878.4355:2585.9863;878.4391:3220.9445;878.4427:4699.5324;878.4463:7029.6659;878.4499:12958.1843;878.4535:21334.4251;878.4571:34604.769;878.4608:46419.6104;878.4644:49968.2517;878.468:40885.9026;878.4716:28401.2598;878.4752:18297.0982;878.4788:11635.5007;878.4824:8177.6776;878.486:6346.7064;878.4896:5334.8958;878.4932:5251.2055;878.4968:5055.2486;878.5004:3458.8896;878.504:2531.6692;878.5076:2051.3263;878.5112:1834.112;878.5148:1696.179;878.5184:1175.3709
MATCH       4551    0.95    12.670  3    1741.828004     nan:nan,nan:nan,nan:nan,582.6119:9.392;582.6148:352.9924;582.6178:1743.8446;582.6207:5406.1332;582.6237:14216.5159;582.6266:28771.1601;582.6295:36744.3198;582.6325:29105.0149;582.6354:14243.3885;582.6383:5121.137;582.6413:2435.3801;582.6442:1302.0488;582.6471:479.5783;582.6501:183.552,582.9467:300.6824;582.9496:1438.6387;582.9526:3897.5012;582.9555:11076.6929;582.9585:31084.4891;582.9614:66144.0187;582.9643:96224.8484;582.9673:90694.1049;582.9702:53778.0579;582.9731:20999.7476;582.9761:5758.0901;582.979:1655.2321;582.982:755.5704,583.2787:941.1749;583.2816:1220.8535;583.2845:2488.4301;583.2875:6509.5068;583.2904:21945.3116;583.2934:66124.7656;583.2963:153163.2955;583.2992:246310.2942;583.3022:247879.8093;583.3051:161435.3351;583.308:67666.5748;583.311:23542.2448;583.3139:7879.2518;583.3169:3757.9947;583.3198:2695.0637;583.3227:2536.2316;583.3257:1973.6665;583.3286:1550.3825;583.3316:403.0476,583.6137:178.0702;583.6166:773.2257;583.6195:5068.0472;583.6225:15740.8788;583.6254:38901.1046;583.6284:109621.2106;583.6313:257942.5143;583.6342:417889.9807;583.6372:433960.0302;583.6401:288013.8191;583.643:123225.5038;583.646:40558.2583;583.6489:16772.8898;583.6519:7309.2781;583.6548:2905.1844;583.6577:2360.9534;583.6607:2062.5106,583.934:582.4803;583.937:1347.8468;583.9399:1303.9095;583.9429:1316.4578;583.9458:1589.9827;583.9487:1802.6723;583.9517:2495.8578;583.9546:5558.7074;583.9576:18976.1511;583.9605:56269.2131;583.9634:153539.1369;583.9664:352210.2932;583.9693:570116.1017;583.9723:600306.4901;583.9752:403399.7224;583.9781:184934.8966;583.9811:60917.451;583.984:20603.6067;583.987:8095.3582;583.9899:4233.797;583.9928:3015.5252;583.9958:2627.5306;583.9987:2716.1773;584.0017:1763.1787;584.0046:1507.9793;584.0075:880.1434;584.0105:655.3035,584.281:764.7966;584.2839:1346.6247;584.2869:3150.4326;584.2898:9131.2604;584.2928:25281.9771;584.2957:71022.9943;584.2986:184948.8937;584.3016:392981.7969;584.3045:595017.5608;584.3075:616842.3693;584.3104:424846.9088;584.3133:198833.2095;584.3163:64944.3839;584.3192:24194.2104;584.3222:10324.9705;584.3251:5735.3054;584.328:4165.2179;584.331:4124.4051;584.3339:3095.5898;584.3369:3011.8512;584.3398:2425.3888;584.3427:1881.1001;584.3457:1706.9091;584.3486:1459.1605,584.6133:494.4788;584.6163:868.0297;584.6192:1688.2994;584.6222:3159.4793;584.6251:9473.6564;584.628:27610.0163;584.631:72305.023;584.6339:172036.0297;584.6369:335740.9326;584.6398:477686.8022;584.6427:463974.1313;584.6457:299202.1638;584.6486:130948.2719;584.6516:45456.1799;584.6545:17394.473;584.6575:7867.8712;584.6604:4332.2016;584.6633:2899.5878;584.6663:2124.8678;584.6692:1099.0698,584.9458:1008.9061;584.9487:995.8561;584.9516:1219.2933;584.9546:1514.059;584.9575:3401.3264;584.9605:9082.5879;584.9634:22196.7943;584.9664:57494.7058;584.9693:131342.6863;584.9722:235544.4388;584.9752:304718.586;584.9781:269811.2416;584.9811:162405.7374;584.984:66711.6282;584.987:23527.7458;584.9899:8477.7589;584.9928:3371.6433;584.9958:2113.7957,585.2871:736.2191;585.2901:1922.8985;585.293:4299.1731;585.2959:9613.7381;585.2989:19078.5962;585.3018:47788.8716;585.3048:97782.9399;585.3077:150337.6764;585.3107:163824.4361;585.3136:124031.1466;585.3166:67115.2978;585.3195:27994.0902;585.3224:12286.3796;585.3254:5032.8573;585.3283:2477.9227;585.3313:1201.6291;585.3342:694.7134,585.6168:470.7893;585.6197:619.3016;585.6227:604.2735;585.6256:1009.446;585.6286:1906.3787;585.6315:5190.464;585.6345:13500.7612;585.6374:27751.1578;585.6404:49198.8107;585.6433:62964.1308;585.6462:60534.7664;585.6492:41130.7232;585.6521:20547.7098;585.6551:7499.5655;585.658:3254.1391;585.661:1409.2152;585.6639:789.8515;585.6668:13.0144,585.9525:117.6035;585.9554:233.0091;585.9584:457.5291;585.9613:661.8011;585.9642:1119.5856;585.9672:3260.9966;585.9701:7145.431;585.9731:14142.5569;585.976:21969.5364;585.979:24789.09;585.9819:20617.1343;585.9849:12732.0073;585.9878:6084.2256;585.9907:1875.2545;585.9937:490.3931;585.9966:442.3971;585.9996:235.9898
MATCH       4552    0.93    12.670  2    1741.828004     nan:nan,nan:nan,nan:nan,873.4095:550.0517;873.4131:983.6658;873.4166:1706.4029;873.4202:2140.3852;873.4238:3713.495;873.4274:6514.8349;873.431:11044.8259;873.4346:18806.4904;873.4382:25399.9461;873.4418:28941.3392;873.4454:23773.8008;873.449:16599.3789;873.4526:8863.8803;873.4562:5212.6887;873.4598:2151.4347;873.4634:1355.8716;873.467:1092.6577;873.4706:836.5579;873.4742:729.8645,873.9165:1329.3634;873.9201:1514.7142;873.9237:2434.1548;873.9273:6138.5627;873.9309:12835.6365;873.9345:27577.4142;873.9381:54864.2899;873.9417:81032.0009;873.9452:91825.5583;873.9488:72962.7954;873.9524:43969.3965;873.956:21312.0616;873.9596:10788.8146;873.9632:5237.9364;873.9668:4145.9875;873.9704:3571.4335;873.974:1709.0167;873.9776:1233.9643,874.42:1926.8759;874.4236:2565.1056;874.4272:6471.4469;874.4308:14791.644;874.4344:38428.5932;874.438:89849.7136;874.4416:172033.1159;874.4452:249282.8041;874.4488:268416.491;874.4524:212449.4514;874.456:125504.5462;874.4596:59631.8535;874.4632:27755.3229;874.4668:14936.9137;874.4704:9768.4357;874.474:6722.453;874.4776:4659.3405;874.4812:3403.1603;874.4848:2704.7096;874.4884:1708.842;874.492:1182.7359;874.4956:1094.5594,874.9202:1446.7605;874.9238:4283.4719;874.9274:7675.2519;874.931:17158.0352;874.9346:39137.1092;874.9382:96930.1674;874.9418:228385.265;874.9454:433011.1528;874.949:588866.4008;874.9526:575548.0296;874.9562:413958.8823;874.9598:230345.5419;874.9634:112172.9304;874.9669:52078.6785;874.9705:26718.3603;874.9741:15727.1647;874.9777:10835.3603;874.9813:8436.7657;874.9849:6121.3841;874.9885:4722.5855;874.9921:2934.9611;874.9957:2116.5324;874.9993:1972.7223;875.0029:1961.4078,875.4132:3236.2168;875.4168:3542.1589;875.4204:4020.7592;875.424:5457.8747;875.4276:8119.0853;875.4312:17923.775;875.4348:43717.0335;875.4384:103697.3433;875.442:236365.1406;875.4456:494728.6238;875.4492:838088.6774;875.4528:1051189.2701;875.4564:952479.7093;875.46:637666.5267;875.4636:329578.1127;875.4672:151110.9061;875.4708:71213.4637;875.4744:38608.8962;875.478:25545.5588;875.4816:17182.1103;875.4852:10981.9489;875.4888:7928.7248;875.4924:5925.5256;875.496:4265.8747;875.4996:3939.2484,875.9028:2453.8437;875.9064:2942.6001;875.91:3235.0002;875.9136:3317.4496;875.9172:3316.1689;875.9208:3466.1615;875.9244:4123.9648;875.928:5470.7551;875.9316:11997.915;875.9352:32703.0434;875.9388:79155.1557;875.9424:183125.5762;875.946:403748.3263;875.9496:797116.4747;875.9532:1212523.4546;875.9568:1362529.1656;875.9604:1100745.6588;875.964:659356.3965;875.9676:318974.6103;875.9712:153873.6642;875.9748:77318.4061;875.9784:41270.6825;875.982:24176.7102;875.9856:17199.5705;875.9892:12601.2235;875.9928:8367.5667;875.9964:5208.7315;876.0:3726.2789;876.0036:3883.4814,876.4142:3317.7025;876.4178:3248.6524;876.4214:3396.7309;876.425:3514.9278;876.4286:4236.2642;876.4322:7653.2379;876.4358:20145.0724;876.4394:54104.9549;876.443:125501.7202;876.4466:276029.2746;876.4502:552054.7156;876.4538:947024.9059;876.4574:1263042.5094;876.461:1224351.3661;876.4646:875883.9538;876.4682:474659.9061;876.4718:225806.932;876.4754:105058.8651;876.479:57175.5031;876.4826:35852.3777;876.4862:24418.5727;876.4898:16624.5638;876.4934:12312.3406;876.497:9062.5552;876.5006:6924.7168;876.5042:4581.2967;876.5078:3089.1679;876.5114:2550.3325,876.9185:2422.6397;876.9221:2411.9053;876.9257:2699.3125;876.9293:4146.6482;876.9329:6829.2877;876.9365:13974.5336;876.9401:32728.937;876.9437:73415.862;876.9473:158988.4918;876.9509:327487.3415;876.9545:595200.0615;876.9581:856715.9243;876.9617:939941.9312;876.9653:760335.717;876.9689:474954.924;876.9725:240479.4322;876.9761:113854.1118;876.9797:55434.8507;876.9833:33483.4701;876.9869:20519.1767;876.9905:13224.846;876.9941:8115.0838;876.9977:5764.1056;877.0013:5086.2726;877.0049:4700.0786;877.0085:3854.2139;877.0121:3360.9052;877.0157:3144.9485,877.4193:2016.9005;877.4229:2490.6078;877.4265:3180.1149;877.4301:3738.2889;877.4337:4718.3662;877.4373:9120.0735;877.4409:18196.4593;877.4445:41259.0991;877.4481:86270.1571;877.4517:173995.8405;877.4553:305797.461;877.4589:453795.4612;877.4625:534855.0238;877.4661:484267.6621;877.4698:333274.8636;877.4734:182813.1311;877.477:88229.7597;877.4806:44902.6872;877.4842:25717.1481;877.4878:17083.7757;877.4914:13352.4892;877.495:11435.3073;877.4986:8925.0483;877.5022:5155.691;877.5058:3476.8477;877.5094:2860.1059;877.513:2378.3894,877.9059:1566.0474;877.9095:1599.3889;877.9131:1859.6599;877.9167:2557.1425;877.9203:2474.9346;877.9239:2831.6655;877.9275:3205.6961;877.9311:3668.5962;877.9347:4835.9709;877.9383:7439.5523;877.9419:12526.0118;877.9455:22867.7538;877.9491:42441.1982;877.9527:82142.2138;877.9563:144838.7836;877.9599:208782.8083;877.9635:246357.0157;877.9671:232369.2537;877.9707:174176.3706;877.9743:102805.4225;877.978:52961.787;877.9816:24231.3409;877.9852:12159.6739;877.9888:7223.1007;877.9924:6796.5009;877.996:5918.7709;877.9996:4932.8494;878.0032:2894.9171,878.425:2588.3666;878.4286:2503.9158;878.4322:3098.999;878.4358:3628.5979;878.4394:4599.2983;878.443:6626.4701;878.4466:10444.4216;878.4502:19093.5309;878.4538:39316.0886;878.4575:64486.6059;878.4611:90101.0489;878.4647:99324.305;878.4683:90671.6969;878.4719:67137.8045;878.4755:39085.3824;878.4791:21691.7669;878.4827:13504.5652;878.4863:9261.6626;878.4899:6334.9394;878.4935:4779.9795;878.4971:4505.4823;878.5007:3809.1534;878.5043:2923.351;878.5079:2639.4317;878.5115:2369.5381;878.5151:1634.7985;878.5188:1493.6148;878.5224:1486.9235;878.526:1438.263
MATCH       4553    0.94    12.670  3    1741.828004     nan:nan,nan:nan,nan:nan,582.6092:5.84;582.6121:248.7847;582.615:1110.6417;582.618:1923.6958;582.6209:4141.1391;582.6239:7885.9958;582.6268:12163.6864;582.6297:14444.6149;582.6327:12433.6018;582.6356:8169.2604;582.6385:2794.9871;582.6415:764.1774;582.6444:392.1822,582.944:3.2245;582.9469:145.7435;582.9499:499.126;582.9528:1971.2165;582.9557:6136.4729;582.9587:14927.7172;582.9616:29087.9283;582.9645:43138.7191;582.9675:40780.1354;582.9704:26351.1073;582.9733:9112.9457;582.9763:2891.4242;582.9792:1315.4445;582.9822:1212.3981;582.9851:721.6356;582.988:234.7613,583.2818:839.3122;583.2848:1507.3149;583.2877:4108.0538;583.2906:10994.6929;583.2936:31727.0249;583.2965:74992.2945;583.2994:120136.3896;583.3024:127110.7888;583.3053:88630.4017;583.3083:44080.2625;583.3112:17064.7967;583.3141:7243.3565;583.3171:3301.5687;583.32:1638.6185;583.323:1371.2467,583.608:198.307;583.6109:317.2075;583.6139:798.9588;583.6168:1298.4731;583.6198:2747.9519;583.6227:7418.2812;583.6256:23352.2642;583.6286:61656.7641;583.6315:151171.9442;583.6344:264584.1159;583.6374:300359.5424;583.6403:214482.8927;583.6433:94181.9782;583.6462:28965.615;583.6491:11491.7146;583.6521:4988.9977;583.655:2831.2224;583.658:1757.0395;583.6609:1422.0687;583.6638:808.1761;583.6668:557.799,583.946:233.6271;583.949:254.3446;583.9519:1183.1347;583.9548:5452.2968;583.9578:15017.0956;583.9607:39003.8067;583.9637:102388.2795;583.9666:249612.8853;583.9695:446524.143;583.9725:503112.5246;583.9754:368028.9948;583.9784:169216.8701;583.9813:62373.0906;583.9842:20409.5157;583.9872:8393.5345;583.9901:4690.5161;583.9931:2243.8748,584.2842:2735.1136;584.2871:3756.0883;584.29:7209.304;584.293:18960.5586;584.2959:53290.0414;584.2989:143419.2707;584.3018:334132.4543;584.3047:570318.0158;584.3077:634897.0382;584.3106:461392.8056;584.3136:219890.6567;584.3165:78335.3885;584.3194:27059.6531;584.3224:10132.6074;584.3253:5821.3908;584.3283:4799.2131;584.3312:2426.2584;584.3341:2096.3773;584.3371:1920.2332;584.34:1645.2269,584.6136:228.9276;584.6165:367.4526;584.6194:1015.5105;584.6224:2946.3966;584.6253:6338.7728;584.6283:18791.5851;584.6312:56392.274;584.6342:159820.5459;584.6371:357530.0288;584.64:569755.8319;584.643:598278.0039;584.6459:409733.7517;584.6489:185246.002;584.6518:65967.0083;584.6547:25479.497;584.6577:10781.2327;584.6606:5461.9721;584.6636:2491.1231;584.6665:1371.2793,584.946:132.5618;584.9489:366.3601;584.9519:592.7088;584.9548:1395.3002;584.9578:3558.1019;584.9607:9514.1993;584.9637:23737.696;584.9666:56780.1786;584.9695:143691.479;584.9725:297773.6062;584.9754:430725.3255;584.9784:419773.5201;584.9813:272924.8232;584.9842:123916.1731;584.9872:40756.7823;584.9901:13432.6356;584.9931:6777.9043;584.996:4735.3226;584.999:3531.3601;585.0019:2760.5919;585.0048:1655.3568;585.0078:1160.3056;585.0107:970.2128;585.0137:689.8316;585.0166:455.6785;585.0196:380.61,585.2874:1298.0197;585.2903:1751.5076;585.2932:3970.2033;585.2962:9736.9545;585.2991:23970.6493;585.3021:57619.4595;585.305:126324.7837;585.308:209279.8863;585.3109:256561.7038;585.3138:216528.1435;585.3168:130323.4306;585.3197:56114.9211;585.3227:22237.8192;585.3256:7694.7011;585.3286:3255.5853;585.3315:2962.5462;585.3345:2824.6573;585.3374:2518.0487;585.3403:1790.8738,585.6141:242.7865;585.617:488.2229;585.62:691.0482;585.6229:828.204;585.6259:984.5611;585.6288:2636.1091;585.6318:7698.2196;585.6347:18668.3023;585.6377:39313.7473;585.6406:75408.992;585.6435:109830.0456;585.6465:117022.665;585.6494:85068.554;585.6524:45600.3985;585.6553:18340.378;585.6583:6289.3895;585.6612:1768.3925;585.6642:1210.9986,585.9468:2.8141;585.9498:336.9637;585.9527:408.5672;585.9557:909.2944;585.9586:1788.2306;585.9615:2014.0704;585.9645:3465.9759;585.9674:5732.2891;585.9704:11261.1098;585.9733:21078.8513;585.9763:35604.1798;585.9792:43813.8663;585.9822:39718.8641;585.9851:23964.0987;585.9881:11917.2617;585.991:5872.0641;585.9939:3311.5863;585.9969:1804.4627;585.9998:1212.4216;586.0028:1020.2998;586.0057:920.742;586.0087:133.6317
MATCH       4554    0.92    12.670  2    
MATCH       4555    0.91    12.670  3    
MATCH       4556    1.00    3.940   1    703.368698      704.3372:6.3673;704.3404:93.539;704.3437:234.5789;704.3469:854.5627;704.3501:1364.8844;704.3533:2346.7635;704.3566:2814.6072;704.3598:3919.7156;704.363:6243.3635;704.3663:13471.519;704.3695:32131.2546;704.3727:67759.7353;704.3759:130691.6615;704.3792:222069.9057;704.3824:305074.4531;704.3856:314341.8651;704.3889:241316.1871;704.3921:145416.6341;704.3953:81074.0575;704.3985:49032.5309;704.4018:29549.549;704.405:17839.0942;704.4082:10668.8948;704.4115:4734.0488;704.4147:2543.7897;704.4179:1704.8088;704.4211:1401.4936;704.4244:369.4652,705.3513:20.1644;705.3546:410.3755;705.3578:887.2502;705.361:852.5165;705.3643:1221.4689;705.3675:3587.8096;705.3707:8899.1744;705.3739:18705.7176;705.3772:38230.4224;705.3804:65411.6467;705.3836:95176.7573;705.3869:108998.7717;705.3901:101460.7212;705.3933:71901.5043;705.3966:43874.683;705.3998:22220.0421;705.403:9893.2741;705.4063:5998.9539;705.4095:2677.5889;705.4127:1780.2882;705.416:179.7325,706.3533:7.9768;706.3565:257.175;706.3597:357.4578;706.363:412.9537;706.3662:775.3476;706.3694:2937.0768;706.3727:5694.7247;706.3759:12222.8406;706.3791:20893.5482;706.3824:25862.0207;706.3856:28709.3417;706.3888:30452.9277;706.3921:25877.3251;706.3953:16796.8326;706.3985:10513.194;706.4018:6034.726;706.405:2593.7278;706.4082:1452.8031,707.3106:5.9134;707.3138:1063.7504;707.3171:3584.7032;707.3203:5301.4188;707.3236:3240.5615;707.3268:1180.3228;707.33:1213.7731;707.3333:41.5566
MATCH       4557    1.00    3.940   2    703.368698      352.6755:487.0515;352.6778:971.4145;352.6801:1218.7591;352.6824:3243.9838;352.6847:10928.3538;352.6869:48515.9367;352.6892:180838.1293;352.6915:604138.2745;352.6938:1507440.5999;352.6961:2188637.8974;352.6984:1873630.889;352.7007:932170.6166;352.7029:307091.4494;352.7052:113954.7765;352.7075:54346.3344;352.7098:30067.5407;352.7121:18911.8405;352.7144:14036.806;352.7166:10173.7652;352.7189:6585.207;352.7212:2399.2918;352.7235:423.8151;352.7258:1.9111,353.1806:3.1611;353.1829:1043.2435;353.1852:4326.0219;353.1875:17400.8496;353.1898:57980.7766;353.1921:165652.0684;353.1943:416191.9255;353.1966:704808.0117;353.1989:742739.2493;353.2012:483094.6949;353.2035:195899.9472;353.2058:68047.0787;353.2081:28876.3457;353.2103:12993.3988;353.2126:7251.6221;353.2149:3747.5232;353.2172:2317.0846;353.2195:1930.3085;353.2218:1177.3476;353.2241:987.0198;353.2264:680.3215,353.6792:0.2168;353.6815:716.4724;353.6838:848.3555;353.6861:3011.7433;353.6884:18575.8641;353.6907:61543.415;353.6929:122030.4813;353.6952:173828.0605;353.6975:199796.6276;353.6998:183979.4763;353.7021:127288.718;353.7044:61511.1798;353.7067:20762.1207;353.709:5242.0044;353.7113:1251.3247;353.7135:897.8627,354.1828:351.3054;354.185:457.7853;354.1873:1375.6501;354.1896:5497.4282;354.1919:19860.264;354.1942:34265.7234;354.1965:45209.4969;354.1988:47942.4103;354.2011:39747.423;354.2034:23158.0498;354.2056:11181.0832;354.2079:3057.035;354.2102:887.9001;354.2125:437.2312;354.2148:396.3651,354.6866:402.1175;354.6889:1130.4194;354.6912:1456.237;354.6935:4116.0321;354.6958:9476.2757;354.6981:9681.5328;354.7004:6454.8688;354.7027:6195.5063;354.705:4538.5085;354.7073:814.7149;354.7095:3.7872
MATCH       4558    0.92    3.940   1    703.368698      704.3573:45.2853;704.3606:419.3355;704.3638:560.4219;704.367:1827.7799;704.3703:5232.545;704.3735:10551.8086;704.3767:18990.7927;704.3799:30306.456;704.3832:41229.355;704.3864:45664.4042;704.3896:37186.02;704.3929:23492.6217;704.3961:12579.8833;704.3993:6898.1898;704.4025:3804.5885;704.4058:2157.8075;704.409:1250.7936;704.4122:763.8879;704.4155:400.4471,705.3618:52.7454;705.365:658.0295;705.3683:1609.0568;705.3715:4886.6586;705.3747:9474.1914;705.378:20214.6422;705.3812:38164.2558;705.3844:63988.0683;705.3877:95213.039;705.3909:114818.5148;705.3941:105588.5492;705.3974:73831.9624;705.4006:43895.5413;705.4038:24804.9074;705.407:13900.8805;705.4103:7404.2188;705.4135:3600.94;705.4167:2313.2946;705.42:1467.0266;705.4232:929.0091;705.4264:581.0777;705.4297:474.0326;705.4329:322.1739;705.4361:219.1838,706.3541:12.7265;706.3573:184.5479;706.3605:315.3478;706.3638:541.4906;706.367:908.3844;706.3702:1635.3633;706.3735:2260.5709;706.3767:5598.575;706.3799:10794.9145;706.3832:20291.976;706.3864:38344.0467;706.3896:67081.6629;706.3929:100601.7233;706.3961:122115.7172;706.3993:115657.8678;706.4026:83771.9826;706.4058:49785.8665;706.409:27517.2825;706.4123:15662.0585;706.4155:8866.5186;706.4187:4996.9584;706.422:2727.7769;706.4252:2265.1246;706.4284:959.9499;706.4317:974.4845;706.4349:759.667;706.4381:298.4696,707.3729:72.6774;707.3761:1474.5387;707.3794:3522.8333;707.3826:6334.643;707.3858:11535.7182;707.3891:17690.1512;707.3923:29557.2598;707.3955:42153.3424;707.3988:53151.9401;707.402:56420.5998;707.4052:49037.607;707.4085:34093.9444;707.4117:17912.9181;707.415:10086.6486;707.4182:6502.349;707.4214:4308.3196;707.4247:2506.7387;707.4279:1407.7449;707.4311:1049.799;707.4344:844.1975;707.4376:448.1157,708.3665:10.0974;708.3698:316.5702;708.373:393.8055;708.3763:405.2761;708.3795:933.0354;708.3827:1592.7615;708.386:3374.7384;708.3892:6376.4906;708.3925:8929.3389;708.3957:10850.0036;708.3989:13560.0507;708.4022:17169.9699;708.4054:16874.5361;708.4086:13810.4;708.4119:9505.4835;708.4151:6537.0949;708.4184:3590.071;708.4216:1794.802;708.4248:876.6704;708.4281:338.7304,709.403:3597.5566;709.4063:4501.8595;709.4095:4341.0937;709.4128:3115.5146;709.416:1358.4193;709.4192:172.7592
MATCH       4559    0.93    3.940   2    703.368698      352.6721:27.6896;352.6744:98.257;352.6767:676.6834;352.679:1101.7784;352.6813:2103.6096;352.6836:3232.6035;352.6858:5142.0403;352.6881:11775.8736;352.6904:38889.5065;352.6927:115138.1011;352.695:238442.1764;352.6973:306047.6788;352.6996:245559.7317;352.7018:120137.0119;352.7041:43059.0927;352.7064:15991.1546;352.7087:8052.2314;352.711:3464.0294;352.7133:1873.285;352.7155:441.3352;352.7178:219.9662,353.1772:203.246;353.1795:578.4857;353.1818:2145.1521;353.1841:3084.5639;353.1863:3053.051;353.1886:7704.2029;353.1909:29625.4859;353.1932:104409.826;353.1955:291461.6109;353.1978:594733.2836;353.2001:775257.3102;353.2024:647223.9058;353.2046:333782.9278;353.2069:120799.4508;353.2092:46818.7337;353.2115:24076.2255;353.2138:12171.3218;353.2161:6345.9907;353.2184:3638.8018;353.2206:2920.2843;353.2229:2268.8468;353.2252:1315.0517;353.2275:502.125,353.6758:18.1625;353.6781:357.836;353.6803:702.6884;353.6826:1011.2295;353.6849:1832.3665;353.6872:3990.7862;353.6895:7674.6353;353.6918:18728.6145;353.6941:53508.0495;353.6964:155196.8622;353.6986:389702.0706;353.7009:730659.2091;353.7032:899794.2545;353.7055:704419.4178;353.7078:348345.291;353.7101:120350.5053;353.7124:45939.7636;353.7147:19691.5239;353.7169:10995.2079;353.7192:6742.9066;353.7215:4859.7498;353.7238:3465.2649;353.7261:2523.717;353.7284:1421.1121;353.7307:491.4218;353.733:459.1726,354.1861:513.7947;354.1884:1660.1169;354.1907:5094.3054;354.193:15773.6139;354.1953:41961.7176;354.1976:84497.7612;354.1999:163954.9225;354.2022:296406.5547;354.2044:421206.395;354.2067:400383.1507;354.209:254046.5682;354.2113:109238.6658;354.2136:40152.3826;354.2159:16663.3337;354.2182:7876.0836;354.2205:4306.9793;354.2228:3777.2091;354.225:3048.579;354.2273:1798.0638;354.2296:1205.3878;354.2319:905.8684;354.2342:624.9282;354.2365:314.5376,354.6854:529.01;354.6877:540.7878;354.69:1743.0988;354.6923:3886.6527;354.6946:9546.249;354.6969:25499.2238;354.6991:47278.0727;354.7014:76202.7494;354.7037:106812.3451;354.706:129465.7113;354.7083:118074.9808;354.7106:77246.5523;354.7129:36769.3979;354.7152:13852.7896;354.7175:5669.1799;354.7198:3980.3349;354.7221:2850.0719;354.7244:1580.6567;354.7266:887.3801;354.7289:831.9915;354.7312:528.851;354.7335:266.1259,355.1873:212.6783;355.1896:454.1926;355.1919:598.7144;355.1942:928.9151;355.1965:3639.05;355.1988:11812.847;355.2011:20320.9513;355.2034:25779.3754;355.2057:27817.8003;355.208:25758.9103;355.2102:21208.4308;355.2125:15801.894;355.2148:10273.9405;355.2171:4391.595;355.2194:925.5596;355.2217:659.471;355.224:579.2419;355.2263:370.8057,355.6919:368.7315;355.6942:399.2228;355.6965:752.8631;355.6988:1410.1016;355.7011:2344.864;355.7034:5646.9838;355.7057:8344.3718;355.7079:8344.6712;355.7102:7343.5237;355.7125:5168.2443;355.7148:3259.0392;355.7171:1603.7729;355.7194:701.4093;355.7217:388.7738;355.724:222.2459
MATCH       4560    0.92    3.940   1    703.368698      704.367:525.4988;704.3703:3924.4603;704.3735:17695.3243;704.3767:35010.7871;704.3799:52830.8433;704.3832:59806.3834;704.3864:50858.707;704.3896:35433.5114;704.3929:20904.9369;704.3961:8876.8564;704.3993:3123.0394,705.3683:1462.0341;705.3715:4759.8141;705.3748:19681.9543;705.378:45222.476;705.3812:86514.2222;705.3845:142846.1686;705.3877:192806.9143;705.3909:198293.8922;705.3942:157722.3562;705.3974:99782.856;705.4006:56693.7623;705.4039:30576.9216;705.4071:18975.8414;705.4103:10679.6387;705.4136:3650.9653;705.4168:1402.1311;705.42:821.7007,706.3477:154.2417;706.3509:319.7412;706.3542:593.5708;706.3574:853.9273;706.3606:998.4595;706.3639:1329.9113;706.3671:1909.8017;706.3703:2372.4897;706.3736:5468.3365;706.3768:17119.293;706.38:38175.2473;706.3833:71575.0219;706.3865:134102.4815;706.3897:228227.9661;706.393:321435.5654;706.3962:356273.733;706.3994:298062.6411;706.4027:194693.9378;706.4059:106683.1269;706.4091:57877.3361;706.4124:33585.7982;706.4156:19642.2809;706.4188:12770.833;706.4221:6618.0212;706.4253:3673.6741;706.4285:408.8636;706.4318:176.9015;706.435:99.3385,707.3536:0.9184;707.3569:94.8106;707.3601:374.613;707.3633:438.382;707.3666:680.0453;707.3698:1084.265;707.373:1130.1437;707.3763:2999.6989;707.3795:8678.918;707.3827:22102.5769;707.386:44456.0994;707.3892:80050.3818;707.3924:123821.7959;707.3957:183200.1712;707.3989:247098.9976;707.4022:267844.7182;707.4054:221954.5581;707.4086:147278.6854;707.4119:85900.1324;707.4151:45787.8334;707.4183:23153.0527;707.4216:12520.0876;707.4248:8653.0231;707.428:3662.1303;707.4313:412.795;707.4345:85.7472;707.4377:59.4189,708.3765:149.4476;708.3797:729.0643;708.3829:5356.2365;708.3862:15432.144;708.3894:27845.6278;708.3926:41210.1659;708.3959:57403.879;708.3991:75173.5575;708.4024:91227.6634;708.4056:93749.0702;708.4088:78165.554;708.4121:54679.2883;708.4153:34027.9098;708.4186:19041.6124;708.4218:11175.8967;708.425:6954.7452;708.4283:2100.6028;708.4315:227.5153;708.4347:147.6736;708.438:94.2029,709.3838:3.467;709.3871:1385.6527;709.3903:7422.3687;709.3936:13277.1563;709.3968:19425.2074;709.4:21657.1506;709.4033:24821.6238;709.4065:25589.8662;709.4098:26387.7356;709.413:20474.4921;709.4162:11629.2483;709.4195:3298.2249;709.4227:912.3939;709.426:245.4125,710.3854:266.0125;710.3887:357.8919;710.3919:469.8667;710.3952:1834.4041;710.3984:2649.0209;710.4017:2821.7642;710.4049:4020.9774;710.4081:3968.0286;710.4114:2015.8821;710.4146:1926.0848;710.4179:1430.5958;710.4211:53.7182;710.4243:0.0655
MATCH       4561    0.94    3.940   2    703.368698      352.6721:0.611;352.6744:102.6218;352.6767:208.0553;352.6789:554.7985;352.6812:1355.2568;352.6835:1567.1708;352.6858:1877.2705;352.6881:21064.145;352.6904:64950.3264;352.6927:162623.0367;352.6949:272638.1508;352.6972:281640.7313;352.6995:179856.6241;352.7018:72961.2251;352.7041:25988.4371;352.7064:6760.5677;352.7086:2199.0032;352.7109:681.8524;352.7132:319.8687;352.7155:297.1402;352.7178:151.6821;352.7201:97.4247;352.7224:0.6093,353.1863:4377.2593;353.1886:17685.0645;353.1909:66802.2649;353.1932:208263.4467;353.1955:545720.1858;353.1978:953206.0094;353.2001:1030893.2502;353.2023:678373.5595;353.2046:278227.7694;353.2069:92470.3179;353.2092:40436.7733;353.2115:16080.6328;353.2138:5259.617;353.2161:2597.3621;353.2183:346.3809,353.6804:4.2133;353.6827:1262.9964;353.6849:2165.3578;353.6872:3801.0571;353.6895:12559.0583;353.6918:45190.6247;353.6941:141194.2314;353.6964:416739.0785;353.6987:1030591.8475;353.701:1724482.0152;353.7032:1767978.5037;353.7055:1114948.1318;353.7078:427647.7033;353.7101:150475.9031;353.7124:66808.0764;353.7147:34398.3833;353.717:16226.7526;353.7193:7255.7568;353.7216:4218.164;353.7238:2426.0155;353.7261:1813.1478;353.7284:314.9815,354.1816:150.9524;354.1839:622.4352;354.1862:842.1511;354.1885:1932.0793;354.1908:10812.3341;354.1931:38422.1972;354.1953:102204.251;354.1976:243096.389;354.1999:561185.5543;354.2022:1108383.7401;354.2045:1506042.915;354.2068:1303977.9154;354.2091:694139.6751;354.2114:253088.6813;354.2137:94531.7961;354.216:47141.6943;354.2182:26277.0028;354.2205:14503.5502;354.2228:9099.2767;354.2251:5545.2724;354.2274:2185.6933;354.2297:979.8767;354.232:917.47;354.2343:639.8269;354.2366:549.3332;354.2389:195.9465;354.2411:167.6861,354.6901:7.0296;354.6924:11031.4326;354.6947:28320.7832;354.697:72585.4766;354.6992:143727.1795;354.7015:250325.7655;354.7038:409781.9017;354.7061:538019.7393;354.7084:506645.0533;354.7107:315633.2685;354.713:133869.2848;354.7153:47019.4012;354.7176:19917.0566;354.7199:8354.3215;354.7222:5721.4021;354.7244:1871.2283;354.7267:560.0803,355.1875:167.8911;355.1897:511.774;355.192:490.0114;355.1943:3344.0939;355.1966:17432.2619;355.1989:41367.0114;355.2012:75826.2387;355.2035:113281.8877;355.2058:147143.7107;355.2081:155129.9408;355.2104:126959.765;355.2127:72294.4992;355.215:29707.988;355.2173:13281.3089;355.2196:3914.75;355.2218:880.2177;355.2241:156.5332;355.2264:0.1164,355.6943:98.2791;355.6966:355.4808;355.6989:3701.2395;355.7012:19559.7851;355.7035:29870.9438;355.7058:34113.37;355.7081:32175.9382;355.7104:29545.0804;355.7127:21582.1837;355.715:12488.675;355.7173:2717.9274;355.7196:809.9028;355.7219:221.2126;355.7242:140.1654;355.7265:0.2917
MATCH       4562    0.91    3.940   1    703.368698      704.3664:6.665;704.3696:350.449;704.3728:2684.1518;704.376:20823.4264;704.3793:37104.8002;704.3825:49668.7924;704.3857:49224.4901;704.389:38696.1843;704.3922:24774.7728;704.3954:13254.268,705.3709:169.4396;705.3741:10334.0709;705.3773:26863.6069;705.3806:55054.9166;705.3838:104568.4788;705.387:163506.8106;705.3903:186343.861;705.3935:162644.0612;705.3967:113721.8423;705.4:67905.8622;705.4032:34565.4792;705.4064:17038.3451;705.4096:5932.6226;705.4129:2086.6028,706.3696:275.4589;706.3729:1203.3501;706.3761:8773.9382;706.3793:25388.6377;706.3826:52005.0657;706.3858:98920.0241;706.389:180972.1395;706.3923:287626.9231;706.3955:364863.8628;706.3987:349096.2941;706.402:257241.8311;706.4052:153101.7659;706.4084:82956.7156;706.4117:44786.1263;706.4149:27322.3425;706.4181:17551.8256;706.4214:8527.3117;706.4246:240.0249;706.4278:242.8287,707.3756:24.6142;707.3788:2577.2569;707.3821:15941.0284;707.3853:34197.8796;707.3885:61950.6351;707.3918:110423.2976;707.395:183836.5186;707.3982:274907.3778;707.4015:327401.8422;707.4047:302462.4036;707.4079:215780.6107;707.4112:125249.9221;707.4144:69074.9861;707.4177:37268.173;707.4209:23016.8192;707.4241:15793.9831;707.4274:5900.6516,708.379:14.9688;708.3823:2413.756;708.3855:11684.0953;708.3887:22613.6075;708.392:36384.6917;708.3952:53489.5427;708.3984:76628.4245;708.4017:108446.7489;708.4049:128955.6743;708.4082:124403.5144;708.4114:95060.6054;708.4146:62443.0143;708.4179:35508.4096;708.4211:21800.2671;708.4243:10924.026;708.4276:206.6535,709.3864:5.4797;709.3896:2501.2822;709.3929:9284.1264;709.3961:18622.4676;709.3994:25083.0091;709.4026:32840.6645;709.4058:36258.2837;709.4091:37709.7439;709.4123:30627.9061;709.4156:23130.8108;709.4188:10754.9845;709.422:3489.2415,710.4075:1884.0466;710.4107:4033.5654;710.4139:2235.9183;710.4172:230.2705;710.4204:0.1991
MATCH       4563    0.93    3.940   2    703.368698      352.6787:13.523;352.681:326.6036;352.6833:427.3725;352.6855:475.8669;352.6878:5402.4548;352.6901:40388.7926;352.6924:108640.6785;352.6947:212979.8545;352.697:256356.493;352.6993:192589.095;352.7015:87085.9805;352.7038:30922.534;352.7061:8069.3631;352.7084:1981.3881,353.1746:9.5007;353.1769:291.4384;353.1792:651.3677;353.1815:1591.3792;353.1838:2818.649;353.1861:3928.9195;353.1884:6451.5213;353.1906:41675.646;353.1929:136929.0574;353.1952:396748.3386;353.1975:783463.055;353.1998:966866.134;353.2021:737224.4371;353.2044:345811.6583;353.2066:119159.717;353.2089:51161.8182;353.2112:25982.3961;353.2135:13285.1586;353.2158:537.9939;353.2181:237.814,353.6755:5.7274;353.6778:229.0465;353.6801:504.0225;353.6824:813.6004;353.6847:959.3276;353.6869:1376.0908;353.6892:7134.0259;353.6915:29882.4105;353.6938:104499.4719;353.6961:309087.599;353.6984:812145.2652;353.7007:1600040.8993;353.703:1933213.859;353.7052:1447055.9483;353.7075:635559.2518;353.7098:209610.0032;353.7121:84799.2538;353.7144:42417.7068;353.7167:22214.3542;353.719:10635.7789;353.7213:2053.3873;353.7235:1152.7723;353.7258:395.5898;353.7281:376.3333;353.7304:226.2743,354.1767:1.1472;354.179:65.9629;354.1813:69.813;354.1836:401.5049;354.1859:517.5513;354.1882:2245.5473;354.1905:5250.2437;354.1928:29982.834;354.195:76360.2288;354.1973:183547.8699;354.1996:453497.9736;354.2019:1014522.3234;354.2042:1640345.9712;354.2065:1679436.7109;354.2088:1083221.7806;354.2111:432610.2422;354.2134:147305.7061;354.2156:65695.8967;354.2179:36266.7735;354.2202:19134.5767;354.2225:11361.0862;354.2248:7985.8982;354.2271:3170.3577,354.6898:9.4782;354.6921:1213.9037;354.6943:19930.8275;354.6966:59854.4943;354.6989:131043.0352;354.7012:239928.5641;354.7035:417697.7787;354.7058:615684.4538;354.7081:669265.7638;354.7104:492627.5103;354.7127:245586.5959;354.715:90808.3233;354.7173:34877.0403;354.7195:14249.2342;354.7218:4477.4565;354.7241:54.0149;354.7264:56.1329,355.1848:0.0813;355.1871:66.0785;355.1894:148.2065;355.1917:338.0318;355.194:381.5909;355.1963:15636.2163;355.1986:40089.6386;355.2009:82415.6914;355.2032:132854.1564;355.2055:169592.6239;355.2077:192089.8148;355.21:182165.9538;355.2123:131038.834;355.2146:64505.6795;355.2169:23515.2269;355.2192:3538.5248;355.2215:894.1224,355.6986:3083.3391;355.7009:13990.9295;355.7032:28870.9232;355.7055:41996.3604;355.7078:47497.2516;355.7101:44356.3311;355.7124:33741.4109;355.7146:17540.6167;355.7169:4910.5432;355.7192:193.0815;355.7215:112.3489;355.7238:0.864,356.2081:6607.9137;356.2104:8000.0957;356.2127:6066.2918;356.215:1669.1718;356.2173:25.0877
MATCH       4564    0.93    3.940   1    703.368698      704.3666:103.614;704.3699:332.2289;704.3731:5771.1478;704.3763:38197.7833;704.3796:83994.1235;704.3828:111430.0905;704.386:108022.4689;704.3892:78451.4435;704.3925:43188.4516;704.3957:10948.6034;704.3989:215.7783,705.3679:1317.6425;705.3711:5100.6636;705.3743:27934.8111;705.3776:77643.76;705.3808:174475.7571;705.384:320441.0402;705.3873:486034.3773;705.3905:562856.9503;705.3937:498511.4507;705.397:339882.473;705.4002:196598.8291;705.4034:105700.5481;705.4067:56924.5534;705.4099:25677.782;705.4131:7404.8505;705.4163:162.6264;705.4196:135.3995,706.3698:2418.1963;706.3731:3790.998;706.3763:27455.7948;706.3795:83098.5484;706.3828:173400.8741;706.386:356982.5566;706.3892:661346.6684;706.3925:1049007.3796;706.3957:1321177.1132;706.3989:1258051.1808;706.4022:913952.9244;706.4054:539791.6278;706.4086:300840.9366;706.4119:170516.7723;706.4151:98215.5522;706.4183:58503.84;706.4216:37130.8035;706.4248:21382.346;706.428:7174.4247;706.4313:2022.1948;706.4345:77.5775,707.3725:1442.398;707.3757:3721.2511;707.379:18076.4417;707.3822:62197.537;707.3854:130674.2054;707.3887:247575.0533;707.3919:455844.2658;707.3951:801192.4138;707.3984:1211960.72;707.4016:1469885.3811;707.4048:1382424.2927;707.4081:999482.7007;707.4113:589498.7147;707.4145:327737.0243;707.4178:187209.2874;707.421:112534.6757;707.4243:64142.2411;707.4275:38346.2532;707.4307:21850.5163;707.434:3999.7936,708.3759:722.3492;708.3791:899.0711;708.3823:10619.301;708.3856:42964.6664;708.3888:88436.4606;708.392:149804.6984;708.3953:236181.7892;708.3985:368712.8552;708.4018:548525.0517;708.405:700992.0481;708.4082:731427.7096;708.4115:596681.7968;708.4147:392410.4831;708.4179:227399.2053;708.4212:122858.2097;708.4244:66948.4571;708.4277:37069.6605;708.4309:17124.0493;708.4341:3753.3809;708.4374:668.2181,709.3832:36.0895;709.3864:2592.6079;709.3897:23081.7428;709.3929:55206.2;709.3961:95043.0874;709.3994:123673.2109;709.4026:157920.1244;709.4059:195484.7826;709.4091:217245.6091;709.4123:209572.9015;709.4156:167611.1745;709.4188:105150.3027;709.4221:54846.4047;709.4253:27335.9673;709.4285:3150.7392;709.4318:870.5255;709.435:369.5249;709.4383:203.0051,710.3815:212.9712;710.3847:335.3911;710.388:337.9885;710.3912:2013.2476;710.3945:5339.3459;710.3977:16009.4263;710.4009:31441.3134;710.4042:41471.4593;710.4074:48010.3731;710.4107:46085.0041;710.4139:39133.8641;710.4171:32127.7553;710.4204:10823.22;710.4236:939.7958;710.4269:334.9579;710.4301:222.5979;710.4334:1.2886
MATCH       4565    0.95    3.940   2    703.368698      352.6855:1045.8877;352.6877:3672.5593;352.69:63731.6403;352.6923:207448.9821;352.6946:425179.1579;352.6969:525483.9975;352.6992:401405.8536;352.7014:183317.3047;352.7037:59514.2689;352.706:7866.9193;352.7083:1474.7772;352.7106:192.9267,353.186:4028.2174;353.1883:7881.2304;353.1906:84233.9846;353.1928:310649.9074;353.1951:907173.3981;353.1974:1924130.1639;353.1997:2507841.6613;353.202:2030819.4;353.2043:981846.9765;353.2066:338500.076;353.2089:124568.8752;353.2111:52879.7452;353.2134:17223.9748;353.2157:3173.5686;353.218:372.677;353.2203:68.0678,353.6777:156.6005;353.68:365.9494;353.6823:1018.2446;353.6846:2320.4838;353.6869:3104.0864;353.6892:9757.6719;353.6915:74093.4118;353.6937:256098.5832;353.696:819640.6249;353.6983:2350836.9788;353.7006:4864745.1675;353.7029:6123111.3874;353.7052:4707114.0925;353.7075:2148889.2056;353.7098:709056.8832;353.712:279831.0879;353.7143:136308.6512;353.7166:72294.1494;353.7189:34310.3487;353.7212:19979.9082;353.7235:7874.7739;353.7258:3265.215,354.1881:297.9555;354.1904:13011.8939;354.1927:64248.8078;354.195:211078.5196;354.1973:567144.7204;354.1996:1462281.1974;354.2019:3584792.7283;354.2042:6277821.2958;354.2064:6848032.5381;354.2087:4605772.9841;354.211:1872421.4698;354.2133:621256.9259;354.2156:258336.9773;354.2179:130755.1802;354.2202:70814.7324;354.2225:42686.7755;354.2248:21010.8284;354.2271:13650.576;354.2293:1854.1907;354.2316:775.1366,354.6874:310.0576;354.6897:509.4566;354.692:6951.5988;354.6943:55717.4369;354.6966:175728.7872;354.6989:429932.5856;354.7012:861775.9528;354.7035:1681543.5237;354.7058:2854216.7656;354.7081:3491098.5267;354.7104:2813957.739;354.7126:1447309.3303;354.7149:531069.3183;354.7172:199548.6968;354.7195:94950.7483;354.7218:43986.0179;354.7241:17346.4077;354.7264:2113.7038;354.7287:1695.337;354.731:585.9633;354.7333:505.8302;354.7356:103.9418,355.194:4795.7933;355.1963:41178.5845;355.1986:128768.7761;355.2009:287508.3356;355.2032:497881.8795;355.2054:712317.9787;355.2077:931031.5082;355.21:993168.2236;355.2123:777603.2028;355.2146:409901.3038;355.2169:153815.3213;355.2192:53652.1607;355.2215:19216.9789;355.2238:3227.9944;355.2261:543.5501;355.2284:194.2794;355.2307:110.0552;355.233:0.0738,355.6963:599.0177;355.6986:17430.0534;355.7009:62590.5932;355.7032:128925.2108;355.7055:199660.5613;355.7078:250481.6076;355.7101:264510.0233;355.7124:223126.4324;355.7146:145299.9638;355.7169:63438.1579;355.7192:13136.4659;355.7215:3776.0516;355.7238:812.203;355.7261:406.8206;355.7284:0.8376,356.1967:65.8354;356.199:2826.0492;356.2013:6985.1285;356.2036:18135.7851;356.2058:38646.5444;356.2081:52285.7395;356.2104:54157.4464;356.2127:44123.801;356.215:23699.931;356.2173:4466.024;356.2196:262.9651;356.2219:156.2946;356.2242:0.4558
MATCH       4566    0.93    3.940   1    703.368698      704.3736:1372.001;704.3769:15833.3722;704.3801:48041.6162;704.3833:68257.9689;704.3866:67447.9924;704.3898:44541.2949;704.393:14741.2574;704.3962:88.497,705.3717:2577.3779;705.3749:5181.4207;705.3781:37119.3425;705.3814:93422.6791;705.3846:182881.6056;705.3878:280444.8925;705.391:327496.454;705.3943:288815.2428;705.3975:192171.7122;705.4007:107430.2317;705.404:51173.7323;705.4072:24054.3296;705.4104:1887.4284;705.4137:206.2336,706.338:4.1916;706.3413:56.1683;706.3445:87.725;706.3477:163.5717;706.351:280.5985;706.3542:669.2408;706.3574:1635.9542;706.3607:3096.9502;706.3639:4007.3412;706.3671:4716.4545;706.3704:4620.0178;706.3736:5042.5923;706.3768:18185.7039;706.3801:59401.1231;706.3833:122340.7181;706.3865:250076.3979;706.3898:464885.1272;706.393:748536.1038;706.3962:940058.5527;706.3995:897323.5404;706.4027:647290.9484;706.4059:384893.4206;706.4092:211818.325;706.4124:117102.3152;706.4156:64116.8124;706.4189:34759.3145;706.4221:14123.9903;706.4253:3369.8373;706.4286:207.7004,707.3504:109.2726;707.3536:167.052;707.3569:768.5325;707.3601:804.7307;707.3633:1288.3896;707.3666:2193.2678;707.3698:4020.1265;707.373:4064.3312;707.3763:3914.6785;707.3795:10731.8127;707.3827:45029.0749;707.386:103838.2726;707.3892:215893.0126;707.3925:420045.1289;707.3957:764638.7126;707.3989:1198489.0511;707.4022:1497653.4148;707.4054:1424739.2915;707.4086:1054746.8322;707.4119:632871.377;707.4151:354862.5554;707.4183:200466.2938;707.4216:121815.4063;707.4248:76402.2855;707.428:45086.6587;707.4313:23515.4269;707.4345:5655.0505;707.4378:133.1183,708.3635:11.1362;708.3667:290.6847;708.3699:369.6245;708.3732:674.7397;708.3764:1087.937;708.3797:2302.6066;708.3829:5810.5988;708.3861:36596.6975;708.3894:82180.012;708.3926:152133.4483;708.3958:261681.2242;708.3991:445868.6078;708.4023:732053.1089;708.4056:1028538.2528;708.4088:1162069.546;708.412:1011733.3666;708.4153:701102.73;708.4185:409734.7833;708.4217:225846.9121;708.425:125149.8695;708.4282:71219.3167;708.4315:44535.0965;708.4347:24651.9698;708.4379:6380.2214;708.4412:3869.3529;708.4444:843.8824;708.4476:254.6457;708.4509:69.1018,709.3837:18.2765;709.387:1423.6042;709.3902:27917.1104;709.3935:62719.8475;709.3967:108323.8653;709.3999:152097.2349;709.4032:207360.867;709.4064:280025.9299;709.4097:345212.3914;709.4129:363657.5469;709.4161:307759.1209;709.4194:211216.4277;709.4226:123822.4483;709.4259:68004.9704;709.4291:35184.8618;709.4323:16860.1209;709.4356:1588.6461;709.4388:726.606;709.4421:321.4171;709.4453:70.7067,710.3885:526.0017;710.3918:995.5706;710.395:4974.9304;710.3983:29143.4035;710.4015:51776.2935;710.4048:68586.887;710.408:79149.7962;710.4112:84633.3067;710.4145:81180.5461;710.4177:71229.3099;710.421:53341.3938;710.4242:26766.7023;710.4274:11446.1525;710.4307:1144.4363;710.4339:1.3474,711.4038:1025.3553;711.407:6262.9746;711.4103:7863.1319;711.4135:8449.7677;711.4168:8744.1591;711.42:4707.8228;711.4232:286.6074
MATCH       4567    0.95    3.940   2    703.368698      352.688:2257.2941;352.6903:31643.7199;352.6926:117671.3108;352.6949:255461.1211;352.6972:323364.7229;352.6994:248376.3642;352.7017:112666.385;352.704:28958.657;352.7063:145.9238;352.7086:134.2001,353.1771:105.3418;353.1794:375.3085;353.1817:2233.0471;353.184:3231.3632;353.1863:3103.0931;353.1886:5422.6049;353.1908:49737.39;353.1931:186771.5834;353.1954:541241.6926;353.1977:1124266.2869;353.2:1457193.5217;353.2023:1174776.5;353.2046:581748.1051;353.2068:204276.9089;353.2091:74227.5197;353.2114:24094.8611;353.2137:4632.9923;353.216:527.6458;353.2183:456.7753;353.2206:217.2847,353.678:0.978;353.6803:258.4698;353.6826:1416.9372;353.6849:2696.7139;353.6872:4545.2475;353.6894:6375.733;353.6917:49844.5506;353.694:182926.1477;353.6963:612614.3316;353.6986:1698831.8076;353.7009:3513133.3897;353.7032:4440859.1457;353.7055:3485068.3229;353.7078:1621546.7548;353.71:555006.226;353.7123:223442.6637;353.7146:110718.0782;353.7169:54736.7981;353.7192:19037.3189;353.7215:4711.5874;353.7238:846.0043;353.7261:318.7934,354.1838:371.9458;354.1861:1122.8726;354.1884:3308.4075;354.1907:5269.2346;354.193:42695.0722;354.1953:154829.1733;354.1976:449416.8344;354.1999:1298173.2168;354.2021:3457923.5625;354.2044:6383487.2774;354.2067:7156885.7902;354.209:4900740.1245;354.2113:1998401.6571;354.2136:655410.4024;354.2159:275467.9485;354.2182:141421.286;354.2205:80495.4024;354.2228:47327.7819;354.225:22449.4395;354.2273:13949.6797;354.2296:2655.7289,354.6877:745.1824;354.69:1779.866;354.6923:3353.3596;354.6946:50485.1049;354.6969:149973.5083;354.6992:376683.6401;354.7015:871090.5443;354.7038:1975748.8458;354.706:3920738.5299;354.7083:5425286.1767;354.7106:4800734.2735;354.7129:2637939.3737;354.7152:959581.4556;354.7175:341540.0375;354.7198:156101.5288;354.7221:75605.481;354.7244:41280.917;354.7267:24463.8711;354.729:12994.2179;354.7313:3601.9886;354.7335:1673.8373;354.7358:603.9841;354.7381:593.778;354.7404:417.6144;354.7427:108.5018,355.192:416.0995;355.1943:3059.5627;355.1966:34240.0827;355.1988:131169.1615;355.2011:318338.1879;355.2034:598520.5399;355.2057:971460.9928;355.208:1470065.7165;355.2103:1768670.1155;355.2126:1493182.9747;355.2149:837337.4477;355.2172:338668.371;355.2195:122081.6993;355.2218:54205.571;355.2241:25208.6686;355.2264:8713.6348;355.2287:1612.9394;355.2309:1537.983,355.6966:48.0275;355.6989:21432.6294;355.7012:81511.7022;355.7035:193105.9936;355.7058:330268.1802;355.708:435338.3492;355.7103:479390.6952;355.7126:428245.4559;355.7149:297780.2508;355.7172:148868.7227;355.7195:50986.6381;355.7218:15052.9473;355.7241:1308.9116;355.7264:754.6462;355.7287:516.2916;355.731:541.9645;355.7333:334.258;355.7356:162.215;355.7379:142.0244;355.7402:92.0628,356.1924:163.6036;356.1946:269.7422;356.1969:495.4495;356.1992:845.1397;356.2015:10046.7252;356.2038:35846.1712;356.2061:69319.7883;356.2084:99019.6352;356.2107:106682.1441;356.213:95347.9489;356.2153:66586.3573;356.2176:27352.7906;356.2199:4604.3689;356.2222:855.8573
MATCH       4568    0.93    3.940   1    
MATCH       4569    0.95    3.940   2    
MATCH       4570    1.00    4.890   1    888.448741      889.4422:146.1643;889.4458:162.339;889.4495:368.0546;889.4531:1098.2735;889.4567:3713.0767;889.4603:6996.0399;889.464:8040.9447;889.4676:7368.0445;889.4712:4459.0489;889.4749:3658.3036;889.4785:1746.3376;889.4821:905.8934;889.4857:366.7861,890.4439:2.0004;890.4475:249.8641;890.4512:471.448;890.4548:867.5589;890.4584:1043.9286;890.4621:2465.2175;890.4657:2864.7106;890.4693:2948.9621;890.4729:2116.7121;890.4766:997.1692;890.4802:182.5906
MATCH       4571    1.00    4.890   2    888.448741      445.2161:148.05;445.2186:164.6225;445.2212:278.1666;445.2238:686.113;445.2263:6797.3266;445.2289:23748.9145;445.2315:77400.4698;445.2341:168523.1716;445.2366:231899.5034;445.2392:196119.5216;445.2418:106512.0953;445.2443:43452.5225;445.2469:15070.5659;445.2495:4905.3638;445.252:2861.1325;445.2546:1578.5523;445.2572:1334.2333;445.2597:1395.0785;445.2623:1202.0214;445.2649:795.8471;445.2674:384.6026,445.7168:220.8881;445.7194:497.9516;445.7219:505.3219;445.7245:896.9247;445.7271:2906.5671;445.7296:9166.1349;445.7322:26740.6454;445.7348:62633.1828;445.7373:98035.7459;445.7399:98684.4609;445.7425:62091.2925;445.745:26357.3549;445.7476:8483.7212;445.7502:3248.9538;445.7528:1726.0484;445.7553:1141.1839;445.7579:339.983;445.7605:335.3348;445.763:141.7123;445.7656:53.9559;445.7682:42.1011,446.2178:0.3486;446.2204:256.6731;446.2229:640.9678;446.2255:1241.8168;446.2281:2383.7731;446.2306:6269.0658;446.2332:15516.7349;446.2358:28639.3858;446.2383:35903.8035;446.2409:31801.1647;446.2435:21047.4786;446.2461:8756.9653;446.2486:4223.68;446.2512:1253.4243;446.2538:769.9003;446.2563:710.1156,446.7216:0.1512;446.7242:127.9839;446.7268:251.9771;446.7293:861.8928;446.7319:3197.2302;446.7345:4331.659;446.7371:7645.6483;446.7396:7879.8937;446.7422:4842.0189;446.7448:1779.1115;446.7473:822.2622;446.7499:338.222;446.7525:242.0256;446.7551:0.0727,447.2515:584.1854;447.2541:827.5113;447.2566:1021.5469;447.2592:1804.129;447.2618:3304.5346;447.2644:3864.8715;447.2669:3213.4594;447.2695:1661.3253;447.2721:1109.0603;447.2746:828.7421;447.2772:465.0474;447.2798:481.9651;447.2824:198.5883;447.2849:0.4279
MATCH       4572    0.89    4.890   2    888.448741      445.2272:5.4908;445.2298:864.9245;445.2324:4527.5285;445.2349:9658.7384;445.2375:12603.8188;445.2401:10852.8794;445.2426:6632.2878;445.2452:1452.3318,445.7279:7.6405;445.7305:1101.7947;445.7331:2807.961;445.7356:10434.2562;445.7382:20259.816;445.7408:24809.254;445.7433:21857.6146;445.7459:13085.5286;445.7485:6182.1344,446.2289:2.5126;446.2315:455.8207;446.2341:4581.102;446.2366:11235.8272;446.2392:26998.8849;446.2418:47028.4278;446.2444:54584.9388;446.2469:39233.0883;446.2495:17608.858;446.2521:5907.2822;446.2546:1597.0517;446.2572:605.8599;446.2598:580.3459,446.7302:8.4545;446.7328:1394.3956;446.7354:1677.432;446.7379:6239.3229;446.7405:20354.7922;446.7431:44711.5301;446.7457:62796.7579;446.7482:56420.245;446.7508:34230.979;446.7534:14867.8822;446.7559:5350.3507;446.7585:1262.4196;446.7611:234.0278,447.2318:4.3013;447.2344:1041.5731;447.2369:1891.8397;447.2395:6831.2129;447.2421:14913.285;447.2446:28306.6961;447.2472:43011.9578;447.2498:47379.2672;447.2524:36861.6809;447.2549:21075.8383;447.2575:10445.5834;447.2601:6947.0211;447.2627:4719.503,447.7311:0.1622;447.7336:188.0525;447.7362:254.7;447.7388:1651.1513;447.7414:2151.8014;447.7439:5752.6189;447.7465:11414.4312;447.7491:18752.5014;447.7517:22291.4653;447.7542:18838.2191;447.7568:10105.5474;447.7594:2999.1028;447.7619:640.2467,448.2409:5.6973;448.2435:1605.2724;448.2461:3995.1026;448.2486:5917.7028;448.2512:7776.7045;448.2538:8436.1375;448.2564:6510.3053;448.2589:3623.1954;448.2615:1049.8857;448.2641:166.0022
MATCH       4573    0.87    4.890   2    888.448741      445.2275:3.254;445.23:653.5499;445.2326:3877.7907;445.2352:8987.6071;445.2377:12261.9782;445.2403:9504.2052;445.2429:2547.6149,445.7307:8.2011;445.7333:2411.5527;445.7359:11396.2411;445.7385:22831.1867;445.741:25513.0192;445.7436:18876.8003;445.7462:7160.9989,446.2318:8.6456;446.2343:2741.8181;446.2369:14397.8506;446.2395:37736.0703;446.242:56408.0817;446.2446:56401.0831;446.2472:39043.0301;446.2497:20981.1388;446.2523:4304.2818,446.7305:2.2759;446.733:1667.9724;446.7356:6488.5235;446.7382:16478.491;446.7407:41933.7367;446.7433:82348.2024;446.7459:109761.7418;446.7485:95512.0797;446.751:54383.4349;446.7536:19735.5377;446.7562:5056.0042,447.232:1.1816;447.2346:680.3983;447.2372:2343.5356;447.2397:17257.8197;447.2423:36634.8154;447.2449:71292.5749;447.2475:106622.0205;447.25:112064.9653;447.2526:75533.1844;447.2552:34721.6171;447.2578:10003.1763;447.2603:6528.0865;447.2629:6402.5943;447.2655:6586.1208;447.268:3926.3415;447.2706:1443.5677,447.7364:0.7783;447.739:1434.3915;447.7416:8258.5864;447.7442:19922.8925;447.7467:38057.1802;447.7493:61600.7403;447.7519:69191.6006;447.7545:54227.4207;447.757:27720.6274;447.7596:9732.3756;447.7622:2771.4065,448.2386:0.0575;448.2411:1318.0315;448.2437:4113.457;448.2463:8175.5718;448.2489:15931.9034;448.2515:23319.5249;448.254:24439.8397;448.2566:19069.1175;448.2592:11735.6827;448.2618:3026.2169;448.2643:1032.5972;448.2669:716.0,448.7436:705.4297;448.7461:2210.2968;448.7487:3196.9219;448.7513:3871.3727;448.7539:4229.754;448.7564:4609.7466;448.759:2106.7236;448.7616:1058.8678;448.7642:0.887
MATCH       4574    0.86    4.890   2    888.448741      445.2322:47.4936;445.2347:4457.6445;445.2373:7700.515;445.2399:8615.9434;445.2424:2742.4036,445.7303:9.6825;445.7329:1070.7993;445.7355:11387.697;445.738:19280.6864;445.7406:22882.0163;445.7432:17980.4768;445.7457:8074.6417,446.2288:3.4385;446.2313:459.1975;446.2339:2312.9022;446.2365:14112.4891;446.239:39343.6799;446.2416:66163.0111;446.2442:70541.2493;446.2467:48333.0084;446.2493:20320.5258;446.2519:4862.5527;446.2545:1134.7536;446.257:955.1917,446.7326:3.1802;446.7352:642.9922;446.7377:6341.0532;446.7403:31971.0423;446.7429:74198.7202;446.7455:110290.5248;446.748:110904.4802;446.7506:73343.7703;446.7532:32503.2727;446.7557:9633.7227;446.7583:1845.1594;446.7609:782.5043;446.7635:483.5776,447.2342:3.8113;447.2367:1860.8035;447.2393:9053.4111;447.2419:30357.8084;447.2445:69610.8803;447.247:119052.6009;447.2496:143203.0215;447.2522:116872.986;447.2547:60311.7459;447.2573:24435.9404;447.2599:8929.3225;447.2625:5001.3043,447.736:374.0;447.7386:421.9944;447.7412:2631.0801;447.7437:15399.5329;447.7463:40217.7414;447.7489:76045.8469;447.7515:96893.0007;447.754:84329.4741;447.7566:49408.4816;447.7592:20980.96;447.7618:7770.0172;447.7643:1017.7248;447.7669:0.1458,448.2433:861.7522;448.2459:10392.1905;448.2484:19685.3664;448.251:29027.935;448.2536:37025.8184;448.2562:33861.5099;448.2587:19902.1837;448.2613:6380.8839;448.2639:2624.598;448.2665:839.4931;448.269:542.7872;448.2716:480.1632;448.2742:1.3186,448.7457:1085.7954;448.7483:2042.9188;448.7508:5550.0304;448.7534:7890.1994;448.756:7266.1543;448.7586:3131.6688;448.7612:1988.1678;448.7637:11.0651
MATCH       4575    0.92    4.890   2    888.448741      445.2296:30.7889;445.2322:1981.3318;445.2347:9445.4422;445.2373:18194.0608;445.2399:2902.1071;445.2424:506.2691,445.7329:168.6393;445.7354:12174.0088;445.738:42956.5406;445.7406:53557.6395;445.7432:37868.7253;445.7457:6986.4464,446.2313:9.6733;446.2339:1319.1284;446.2364:31804.0814;446.239:92054.8018;446.2416:160303.007;446.2442:174115.2256;446.2467:125734.8018;446.2493:58138.2599;446.2519:17888.1309;446.2544:676.8899,446.7326:53.7158;446.7352:6287.0759;446.7377:32499.2057;446.7403:103169.3195;446.7429:236589.9716;446.7454:364372.6128;446.748:358836.7196;446.7506:227982.3843;446.7532:101047.7983;446.7557:32013.9493;446.7583:1871.2472,447.2316:9.4013;447.2341:1713.5782;447.2367:2164.9582;447.2393:25953.4664;447.2419:82640.1795;447.2444:225214.5283;447.247:411001.5968;447.2496:509918.4909;447.2522:409379.0648;447.2547:221656.6045;447.2573:87250.0141;447.2599:29807.4316;447.2624:13947.8225;447.265:12290.6783;447.2676:12271.9521;447.2702:5264.5172;447.2727:2047.7154,447.7334:2.9414;447.736:945.786;447.7386:3197.5043;447.7411:19613.007;447.7437:67048.829;447.7463:152042.7149;447.7489:282316.9145;447.7514:384530.4828;447.754:365116.9178;447.7566:231026.1669;447.7592:100770.149;447.7617:31386.4217;447.7643:3012.2801;447.7669:749.8847,448.2407:14.3699;448.2433:10005.9508;448.2458:44850.9215;448.2484:86183.893;448.251:135311.2695;448.2536:175073.7479;448.2561:169303.4119;448.2587:110464.4342;448.2613:47821.8216;448.2639:11546.8086;448.2664:2977.703;448.269:1589.5968;448.2716:0.0711,448.7457:1760.2033;448.7482:12802.0622;448.7508:29677.7116;448.7534:46669.3861;448.756:53372.2564;448.7586:44446.0904;448.7611:23703.5252;448.7637:2022.021;448.7663:842.8929;448.7689:1.8508,449.2509:816.2014;449.2535:2888.0606;449.2561:5442.4293;449.2587:3131.3531;449.2613:1225.8909;449.2638:4.3954
MATCH       4576    0.93    4.890   2    888.448741      445.2248:6.3133;445.2274:305.5578;445.23:1327.1617;445.2325:4172.1652;445.2351:9090.525;445.2377:29271.3997;445.2402:18237.1031;445.2428:3846.0166;445.2454:823.7676;445.248:538.7398;445.2505:299.2502,445.7256:11.6359;445.7281:648.8589;445.7307:933.2436;445.7333:2448.6879;445.7358:12406.9454;445.7384:32347.7952;445.741:38594.8676;445.7435:20005.2468;445.7461:4636.7187,446.2317:247.657;446.2343:3898.1945;446.2368:18517.4316;446.2394:62846.4377;446.242:104738.8718;446.2445:110189.2292;446.2471:72153.7;446.2497:29758.1942;446.2522:3658.4994;446.2548:1292.8631,446.7304:186.5148;446.733:252.2861;446.7355:2382.5136;446.7381:22674.0197;446.7407:83833.7628;446.7433:190401.4849;446.7458:284162.0521;446.7484:265737.1882;446.751:160514.1266;446.7535:63099.6479;446.7561:18178.5333;446.7587:1381.7705,447.232:3.2193;447.2345:450.8303;447.2371:3034.65;447.2397:33346.4429;447.2422:93004.816;447.2448:232449.3813;447.2474:413013.9754;447.25:487593.8317;447.2525:378789.9543;447.2551:196044.6113;447.2577:79039.09;447.2603:26313.808;447.2628:13637.1377;447.2654:12329.9866;447.268:10850.2304;447.2705:5489.5131;447.2731:2832.0251;447.2757:206.4966,447.7338:3.4684;447.7364:1029.4228;447.7389:3302.0795;447.7415:24390.2869;447.7441:80351.5202;447.7467:179616.711;447.7492:346686.2847;447.7518:475640.3143;447.7544:452962.983;447.757:277457.3557;447.7595:118267.655;447.7621:40432.4897;447.7647:12513.4132;447.7673:3470.7273;447.7698:1061.2885,448.2411:413.9232;448.2436:14167.3417;448.2462:50950.643;448.2488:117255.2016;448.2514:204051.8833;448.2539:282777.3315;448.2565:276671.6224;448.2591:183952.2244;448.2617:80253.5419;448.2642:29351.1316;448.2668:8916.7259;448.2694:4134.0442;448.272:1575.519;448.2745:450.7056;448.2771:308.0142,448.7435:3560.7005;448.746:9296.9042;448.7486:28666.0723;448.7512:54599.2553;448.7538:87975.2566;448.7563:105335.0517;448.7589:89590.8121;448.7615:55399.543;448.7641:15064.3103;448.7667:2935.6939;448.7692:641.869;448.7718:211.6573;448.7744:0.8738,449.241:200.1144;449.2436:547.3096;449.2461:544.0356;449.2487:4487.875;449.2513:11187.8934;449.2539:24356.0202;449.2565:26980.1872;449.259:23390.2244;449.2616:7277.7015;449.2642:1570.2723;449.2668:658.8056;449.2694:275.0842;449.2719:2.0732
MATCH       4577    0.95    4.890   2    
MATCH       4578    1.00    8.280   2    1116.541990     559.2664:13.5519;559.2693:4719.4044;559.2721:10113.033;559.275:25867.0831;559.2779:64630.6336;559.2808:148652.2886;559.2837:249469.0444;559.2865:261718.6061;559.2894:177354.3759;559.2923:81049.1921;559.2952:34505.2935;559.298:14878.125;559.3009:8458.1114;559.3038:4897.154;559.3067:2808.2962;559.3095:2206.6107;559.3124:1716.041;559.3153:1733.9571;559.3182:1721.2448;559.3211:1449.9532,559.77:3.6061;559.7729:1883.2194;559.7758:10330.2941;559.7786:28109.9164;559.7815:73707.2005;559.7844:127292.7652;559.7873:149124.9822;559.7901:117339.1807;559.793:65064.5497;559.7959:26355.4002;559.7988:9621.9624;559.8017:2700.9232,560.2681:2.1247;560.271:2152.5185;560.2738:8790.4544;560.2767:23622.839;560.2796:49598.3635;560.2825:74500.782;560.2854:87215.9601;560.2882:75897.795;560.2911:50992.0192;560.294:26322.5323;560.2969:13918.2994;560.2998:7057.7744;560.3026:1570.5376;560.3055:1.5152,560.775:0.0964;560.7779:2952.2154;560.7808:13060.9885;560.7837:20802.9517;560.7865:23741.1084;560.7894:19019.9039;560.7923:12231.0283;560.7952:5161.7076,561.2764:1864.3035;561.2793:2349.5472;561.2822:5551.0393;561.2851:8172.5955;561.288:8199.9909;561.2908:5713.1767;561.2937:4339.2611;561.2966:1676.5;561.2995:1447.1853;561.3024:2.4005,561.7867:1519.1484;561.7896:1456.1157;561.7925:2.7358
MATCH       4579    0.71    8.280   1    1116.541990     nan:nan,nan:nan,1119.5678:27.0152;1119.5719:3300.6295;1119.5759:3862.2124;1119.58:3633.7462;1119.5841:1472.3967,1120.5613:8.8003;1120.5653:1560.733;1120.5694:4590.0955;1120.5735:8402.5849;1120.5776:12680.7973;1120.5816:12130.6593;1120.5857:8332.9804;1120.5898:6549.9882;1120.5938:3099.3612,1121.5674:12.8871;1121.5715:3345.7906;1121.5755:8109.9846;1121.5796:16178.8952;1121.5837:20736.5566;1121.5878:19134.8366;1121.5918:18426.2379;1121.5959:14079.4092;1121.6:10281.1226;1121.6041:3984.5907;1121.6081:1477.6891,1122.574:6.9691;1122.5781:4017.721;1122.5821:9794.5391;1122.5862:15002.7;1122.5903:21611.3807;1122.5944:23511.7491;1122.5984:19994.7462;1122.6025:10959.4476;1122.6066:5316.7802;1122.6107:3639.9669,1123.5769:1936.5948;1123.581:4747.3028;1123.5851:5581.9327;1123.5892:5749.9205;1123.5933:8249.7487;1123.5973:11860.5507;1123.6014:11774.2151;1123.6055:10513.2812;1123.6096:5222.2613;1123.6137:3644.5418;1123.6177:1.6505,1124.5844:1728.9644;1124.5885:1654.2179;1124.5926:3417.9992;1124.5967:5266.5258;1124.6008:1920.6735;1124.6048:5.6191
MATCH       4580    0.80    8.280   1    1116.541990     1117.598:47.7471;1117.602:2034.3287;1117.6061:1837.9242,nan:nan,nan:nan,1120.5567:22.2844;1120.5608:1309.3178;1120.5649:1731.4932;1120.5689:8472.1292;1120.573:21049.5587;1120.5771:31312.7637;1120.5812:34339.8901;1120.5852:26399.2533;1120.5893:14414.7156;1120.5934:5778.5941,1121.5669:151.1874;1121.571:9943.4177;1121.5751:29627.859;1121.5792:48412.3567;1121.5832:60419.5117;1121.5873:63957.0005;1121.5914:52362.4326;1121.5954:35101.3969;1121.5995:17684.6658;1121.6036:1806.1718,1122.5694:47.7088;1122.5735:3868.3266;1122.5776:21173.1277;1122.5817:38597.9762;1122.5857:63841.3982;1122.5898:74229.9529;1122.5939:72504.4518;1122.598:63325.0796;1122.602:48751.1078;1122.6061:27454.4643;1122.6102:11162.0976;1122.6143:1374.3084,1123.5765:88.6831;1123.5806:9172.7157;1123.5846:21656.3408;1123.5887:34393.6649;1123.5928:44775.7826;1123.5969:53288.395;1123.6009:52534.3389;1123.605:40230.0363;1123.6091:27158.6674;1123.6132:13474.7685;1123.6173:3816.6067,1124.5758:14.1419;1124.5799:1564.899;1124.584:1920.2282;1124.588:6109.8563;1124.5921:14345.3651;1124.5962:18318.3255;1124.6003:21015.8321;1124.6044:20867.5809;1124.6084:13986.9136;1124.6125:8108.8404;1124.6166:5208.017,1125.5837:9.057;1125.5878:1428.1812;1125.5919:3236.5501;1125.596:4282.2116
MATCH       4581    0.80    8.280   2    1116.541990     nan:nan,559.7767:2.9081;559.7795:2041.4489;559.7824:22415.8394;559.7853:44127.3493;559.7882:56351.4354;559.7911:42608.6843;559.7939:20234.3345,560.3698:15.4503;560.3727:12077.7487;560.3755:33195.9468;560.3784:86117.7695;560.3813:188317.7254;560.3842:369829.1795;560.3871:626689.1674;560.3899:836562.67,560.7759:0.0183;560.7788:2459.2033;560.7817:13199.0218;560.7846:32237.9361;560.7875:74478.792;560.7903:161430.3039;560.7932:243902.1773;560.7961:245685.0345;560.799:165808.0617;560.8019:77818.6447;560.8047:27483.9378;560.8076:4696.107;560.8105:1978.7616,561.2773:2553.4446;561.2802:24483.7565;561.2831:44459.0881;561.286:79936.8679;561.2889:136856.9048;561.2917:256563.6133;561.2946:404307.5246;561.2975:496762.5584;561.3004:417105.7576;561.3033:250440.4331;561.3062:109781.7789;561.309:45011.5713;561.3119:18564.7639;561.3148:4168.3389;561.3177:1.598,561.779:0.5048;561.7818:3937.1227;561.7847:19451.4081;561.7876:42067.864;561.7905:99055.5053;561.7934:214149.102;561.7963:414085.9016;561.7991:615163.6016;561.802:625067.1179;561.8049:428012.4929;561.8078:202941.7022;561.8107:81876.9676;561.8136:33748.7618;561.8164:11953.8817;561.8193:4745.9852;561.8222:2.0806,562.2837:14001.3463;562.2866:34816.391;562.2895:87183.301;562.2924:179957.0032;562.2952:287390.7907;562.2981:412624.0879;562.301:545182.5404;562.3039:587060.3949;562.3068:450604.1667;562.3097:244426.2408;562.3125:104454.7602;562.3154:44793.3503;562.3183:20268.7889;562.3212:7077.7374;562.3241:11.1004,562.7887:1997.64;562.7916:27907.0843;562.7944:65966.114;562.7973:129808.0499;562.8002:213998.5495;562.8031:297933.2934;562.806:323462.6275;562.8089:260191.4993;562.8118:145976.7858;562.8146:62206.7475;562.8175:22993.7699;562.8204:2681.3566;562.8233:6.4824,563.291:8350.6526;563.2939:38625.0624;563.2967:71620.145;563.2996:112639.8044;563.3025:142814.7019;563.3054:152330.577;563.3083:130907.1894;563.3112:92443.2218;563.3141:49466.0663;563.317:22678.3045;563.3198:4378.2418;563.3227:12.033,563.7964:11181.4438;563.7993:26582.6536;563.8022:38437.7623;563.8051:42884.9201;563.8079:42741.143;563.8108:30972.0799;563.8137:18013.8064;563.8166:4800.6187;563.8195:19.5722,564.2962:3892.4575;564.2991:11365.9037;564.302:28164.6703;564.3049:30649.172;564.3078:26223.6055;564.3107:20750.0789;564.3136:8282.5914;564.3165:3728.3302;564.3194:1127.5374;564.3223:5.6532
MATCH       4582    0.76    8.280   1    
MATCH       4583    0.70    8.280   2    
MATCH       4584    1.00    12.470  2    1626.801060     814.3756:422.5446;814.3791:433.8983;814.3826:1277.1606;814.3861:1301.2067;814.3895:1291.4083;814.393:2795.9936;814.3965:7187.3178;814.3999:14648.3709;814.4034:28446.4585;814.4069:67410.0157;814.4104:156640.7791;814.4138:271936.0608;814.4173:331945.3918;814.4208:282824.6136;814.4242:175552.09;814.4277:87960.2235;814.4312:43662.5885;814.4347:22092.0005;814.4381:11804.7969;814.4416:6830.1102;814.4451:3699.0305;814.4485:2775.0558;814.452:1773.5122;814.4555:1486.5935;814.459:492.7478;814.4624:437.0924,814.8826:402.1202;814.886:567.03;814.8895:1335.6107;814.893:3108.0123;814.8965:5973.4511;814.8999:11498.6414;814.9034:22460.7166;814.9069:47211.113;814.9104:103519.0181;814.9138:196567.9929;814.9173:280345.0187;814.9208:271384.0345;814.9242:188707.278;814.9277:103153.8175;814.9312:54109.0254;814.9347:26931.5585;814.9381:13273.9374;814.9416:6949.1025;814.9451:3815.7095;814.9486:2400.5175;814.952:1088.8712;814.9555:367.5904;814.959:306.8677,815.3862:222.2595;815.3897:235.5809;815.3931:364.8041;815.3966:1844.7566;815.4001:3771.4494;815.4036:10033.984;815.407:25796.5469;815.4105:57297.4362;815.414:106727.4151;815.4175:152579.8758;815.4209:165473.2273;815.4244:128601.9735;815.4279:77210.5851;815.4313:37850.3431;815.4348:18221.414;815.4383:7949.5204;815.4418:3891.8924;815.4452:3796.694;815.4487:2568.6389;815.4522:1124.6638;815.4557:761.0561;815.4591:434.9875;815.4626:389.4256;815.4661:281.8999,815.8969:261.9286;815.9004:2227.9609;815.9039:5144.573;815.9073:11392.2334;815.9108:26773.6504;815.9143:48115.1524;815.9178:68487.124;815.9212:70004.6952;815.9247:56776.0175;815.9282:34723.046;815.9317:18193.5958;815.9351:7435.8437;815.9386:3349.8057;815.9421:1289.5998;815.9456:1223.5595;815.949:1200.0171,816.3904:0.3296;816.3939:332.0388;816.3974:1043.1431;816.4008:1833.8016;816.4043:3128.4828;816.4078:5288.6558;816.4113:12068.2102;816.4147:19250.0393;816.4182:23506.479;816.4217:22978.5735;816.4252:18783.7684;816.4286:11375.9383;816.4321:6809.1503;816.4356:3225.1477;816.4391:1631.0175;816.4426:621.1629,816.9049:972.3414;816.9084:2144.6477;816.9119:3463.2;816.9154:5592.2164;816.9188:7415.0714;816.9223:8520.5778;816.9258:7544.7303;816.9293:5618.3594;816.9327:2737.8835;816.9362:1913.094;816.9397:1801.2785
MATCH       4585    1.00    12.470  3    1626.801060     543.2586:140.0946;543.2615:744.9535;543.2643:2132.5185;543.2671:3248.1163;543.27:6983.908;543.2728:17933.3513;543.2756:50346.3373;543.2785:100505.0553;543.2813:128310.9008;543.2841:100070.7839;543.287:50047.4518;543.2898:18148.5989;543.2926:6737.963;543.2955:2595.0992;543.2983:1412.9545;543.3012:887.6098;543.304:825.8892,543.5933:12.5234;543.5961:700.2517;543.5989:2035.5684;543.6018:3255.9656;543.6046:6087.9713;543.6074:18373.1977;543.6103:53014.7518;543.6131:103967.8878;543.616:120952.6436;543.6188:88574.7672;543.6216:39754.537;543.6245:13518.4025;543.6273:4369.3141;543.6301:1506.8465;543.633:1065.5122;543.6358:606.8932;543.6387:507.342;543.6415:320.3951;543.6443:219.7389,543.9309:287.1683;543.9337:690.9567;543.9365:2152.7027;543.9394:5816.3513;543.9422:18389.5324;543.945:42607.9083;543.9479:65125.6532;543.9507:64761.713;543.9536:42693.9269;543.9564:20441.4189;543.9592:7809.1935;543.9621:2749.359;543.9649:1610.4354;543.9677:268.6369;543.9706:1.401,544.2629:149.7584;544.2657:426.0836;544.2685:890.7611;544.2714:1525.0478;544.2742:6384.2371;544.2771:14204.4462;544.2799:24149.338;544.2827:27931.9579;544.2856:23526.4751;544.2884:13960.6979;544.2913:5438.447;544.2941:1981.4026;544.2969:870.0118,544.6007:0.2124;544.6035:1048.0808;544.6063:1655.7059;544.6092:3357.5985;544.612:5399.4827;544.6149:9231.0943;544.6177:11557.2804;544.6205:9696.5067;544.6234:5493.4601;544.6262:1701.5488;544.6291:950.7712;544.6319:174.583;544.6347:159.6752,544.9414:519.8986;544.9442:1566.8347;544.9471:2124.9298;544.9499:1909.7913;544.9528:1511.585;544.9556:1214.6618;544.9584:512.1074;544.9613:161.6242;544.9641:0.5671
MATCH       4586    0.91    12.470  2    1626.801060     814.4002:13.2368;814.4037:186.1969;814.4072:817.2413;814.4106:1606.3081;814.4141:2188.6246;814.4176:3180.1653;814.4211:3096.7412;814.4245:2466.3959;814.428:988.4815;814.4315:435.7829;814.4349:126.5202;814.4384:60.3052;814.4419:9.017,814.9037:110.977;814.9072:569.9176;814.9106:1900.3227;814.9141:5077.6665;814.9176:8723.7399;814.9211:10220.0714;814.9245:8497.663;814.928:5319.8662;814.9315:2432.8508;814.9349:863.4239;814.9384:346.9541,815.3899:114.7405;815.3934:173.8601;815.3969:281.3061;815.4004:341.1273;815.4038:642.9191;815.4073:1274.1765;815.4108:2921.8956;815.4143:5874.2386;815.4177:13680.9968;815.4212:22493.6505;815.4247:25031.6828;815.4282:19062.1348;815.4316:10297.89;815.4351:4778.8942;815.4386:2351.2992;815.442:1810.7208;815.4455:1162.2581;815.449:797.606;815.4525:236.3316;815.4559:200.856,815.9007:198.39;815.9041:453.0848;815.9076:1734.0209;815.9111:3517.4552;815.9146:7457.0057;815.918:18800.7571;815.9215:35663.8484;815.925:47702.535;815.9285:47785.5633;815.9319:34489.1737;815.9354:18729.1865;815.9389:8154.0358;815.9424:4106.8082;815.9458:2492.4821;815.9493:1336.5262;815.9528:1029.1955;815.9563:780.9337;815.9597:478.6761;815.9632:187.6455;815.9667:171.9744;815.9702:22.1746;815.9736:5.1105,816.3872:9.8712;816.3907:153.4033;816.3942:219.9384;816.3976:534.0251;816.4011:1064.5456;816.4046:1101.5733;816.4081:1439.6;816.4115:2890.3285;816.415:7492.5396;816.4185:16046.3829;816.422:33994.8425;816.4254:55426.9892;816.4289:67921.782;816.4324:60121.6035;816.4359:41635.4287;816.4393:21992.5345;816.4428:10593.7621;816.4463:5329.665;816.4498:3143.028;816.4532:1506.1247;816.4567:931.0778;816.4602:811.438;816.4637:535.624;816.4672:411.713;816.4706:393.9121;816.4741:242.8466,816.8809:113.5109;816.8843:254.8972;816.8878:421.3645;816.8913:460.9213;816.8948:585.6617;816.8982:577.2049;816.9017:602.1271;816.9052:574.2374;816.9087:1262.7628;816.9121:2142.9486;816.9156:4639.5812;816.9191:12288.2653;816.9226:26139.1623;816.9261:45625.0719;816.9295:63973.2501;816.933:74058.0363;816.9365:62925.6844;816.94:39724.6269;816.9434:19530.8414;816.9469:9323.7548;816.9504:4554.0818;816.9539:1819.1053;816.9573:1302.1008;816.9608:733.8275;816.9643:367.6178,817.3955:203.4621;817.399:281.2856;817.4025:456.0315;817.4059:585.5122;817.4094:1135.87;817.4129:1664.1146;817.4164:2752.1177;817.4199:6185.5022;817.4233:14343.6195;817.4268:31569.8295;817.4303:52320.796;817.4338:62690.3626;817.4373:58372.6144;817.4407:41759.0874;817.4442:23648.1601;817.4477:9509.5745;817.4512:4252.274;817.4546:2017.6845;817.4581:1377.7488;817.4616:1221.7464,817.8999:76.3532;817.9034:225.9967;817.9069:375.7028;817.9103:805.0246;817.9138:1179.7085;817.9173:2696.6492;817.9208:4413.6745;817.9243:9606.5306;817.9277:18905.6974;817.9312:33138.0362;817.9347:43257.2632;817.9382:43887.5742;817.9416:31994.5499;817.9451:18404.4721;817.9486:9771.1245;817.9521:5008.8423;817.9556:2765.7944;817.959:1332.6803;817.9625:700.3585;817.966:435.9885;817.9695:379.2873,818.401:132.82;818.4044:174.5325;818.4079:210.3521;818.4114:448.1819;818.4149:693.0342;818.4184:882.2423;818.4218:1258.062;818.4253:4403.8951;818.4288:9309.665;818.4323:16151.2911;818.4358:22621.6551;818.4392:25042.1408;818.4427:21778.9043;818.4462:14729.4307;818.4497:8138.3199;818.4532:4040.1063;818.4566:2484.3524;818.4601:979.7934;818.4636:186.4273;818.4671:83.372;818.4706:50.4259,818.9126:201.8963;818.9161:240.2148;818.9196:415.0938;818.9231:696.1968;818.9265:1285.7591;818.93:3652.4116;818.9335:6656.2746;818.937:10616.9641;818.9405:12234.9952;818.944:11593.6409;818.9474:8496.2181;818.9509:5594.0028;818.9544:3197.7254;818.9579:1417.9709;818.9614:1005.5831;818.9648:879.2831;818.9683:517.0468;818.9718:63.9592;818.9753:32.1626,819.4105:416.3844;819.414:578.5886;819.4175:809.9964;819.421:796.0966;819.4244:1081.3381;819.4279:1934.8788;819.4314:3298.1222;819.4349:3733.5866;819.4384:4265.328;819.4419:5467.2241;819.4453:6129.0154;819.4488:4810.209;819.4523:3090.8574;819.4558:1631.1481;819.4593:1043.181;819.4627:389.8624;819.4662:173.7573
MATCH       4587    0.85    12.470  3    1626.801060     543.2742:115.2052;543.277:374.1859;543.2798:834.702;543.2827:1266.4295;543.2855:886.3925;543.2883:312.1229,543.6031:1.8961;543.606:33.1544;543.6088:98.25;543.6116:433.3071;543.6145:1347.0523;543.6173:1918.1861;543.6201:1382.6095;543.623:669.798;543.6258:160.312;543.6287:81.4468,543.9294:140.1871;543.9322:178.8053;543.935:193.5405;543.9379:187.3211;543.9407:219.1511;543.9435:425.4707;543.9464:1360.4287;543.9492:2754.5678;543.9521:4168.7485;543.9549:3384.2646;543.9577:2005.9869;543.9606:891.4272;543.9634:535.0505;543.9662:155.2262;543.9691:2.2453,544.2727:34.3366;544.2755:41.879;544.2784:1017.741;544.2812:3352.9195;544.2841:7070.3636;544.2869:8999.0607;544.2897:7478.401;544.2926:4355.5554;544.2954:1920.7864;544.2983:642.2282;544.3011:428.147;544.3039:428.0674;544.3068:336.1754;544.3096:203.1831;544.3124:139.0262;544.3153:33.5471;544.3181:27.4395,544.6048:1.39;544.6077:59.6305;544.6105:751.1427;544.6133:2646.2255;544.6162:7422.9949;544.619:10868.6518;544.6219:13006.0717;544.6247:11401.2761;544.6275:7401.8077;544.6304:3050.4401;544.6332:863.9291;544.636:199.8317;544.6389:151.3523,544.9342:2.2679;544.937:80.8991;544.9399:120.8478;544.9427:449.1128;544.9455:1028.2233;544.9484:2494.0426;544.9512:6302.5087;544.9541:12563.6435;544.9569:17370.4806;544.9597:15589.2873;544.9626:9120.3239;544.9654:3441.1682;544.9683:991.6126;544.9711:231.2974,545.2779:186.581;545.2807:1312.0136;545.2835:3200.8343;545.2864:6598.2105;545.2892:11456.9921;545.2921:12981.3922;545.2949:10699.8031;545.2977:5689.2702;545.3006:2415.9373;545.3034:488.5085;545.3063:409.6458;545.3091:209.328;545.3119:174.2168;545.3148:97.6234;545.3176:78.3579,545.6074:93.9841;545.6103:145.4051;545.6131:313.605;545.616:970.1626;545.6188:2454.0192;545.6216:4315.9869;545.6245:6277.6636;545.6273:7840.0043;545.6302:7106.1525;545.633:4254.1174;545.6358:1527.2135;545.6387:477.6228;545.6415:108.7474,545.9399:0.2017;545.9428:34.8421;545.9456:226.3165;545.9485:316.1656;545.9513:950.5321;545.9542:1674.4984;545.957:4214.4007;545.9598:6461.1555;545.9627:7307.2713;545.9655:5368.1789;545.9684:2696.9322;545.9712:996.7406;545.9741:661.4504;545.9769:485.334;545.9797:79.9799,546.2726:0.5522;546.2754:75.4472;546.2782:72.0239;546.2811:315.5032;546.2839:481.2987;546.2868:775.2799;546.2896:1375.7229;546.2925:2531.8601;546.2953:3031.063;546.2981:2264.2663;546.301:1933.7497;546.3038:1536.4448;546.3067:645.6918;546.3095:188.4217;546.3124:168.1066,546.6138:0.5333;546.6167:59.2478;546.6195:127.1382;546.6223:338.5448;546.6252:563.8488;546.628:950.2377;546.6309:1118.1583;546.6337:1074.6313;546.6366:813.9212;546.6394:473.1081;546.6423:157.0162;546.6451:37.6364;546.6479:32.0545;546.6508:0.4568
MATCH       4588    0.92    12.470  2    1626.801060     nan:nan,814.8936:7.0386;814.8971:94.0856;814.9006:305.6407;814.904:647.6335;814.9075:761.5095;814.911:995.7137;814.9145:1787.295;814.9179:3841.2321;814.9214:4558.1813;814.9249:3491.6062;814.9284:1654.0894;814.9318:929.0641;814.9353:608.8764;814.9388:476.4245;814.9422:432.1385;814.9457:334.8846;814.9492:342.648;814.9527:317.3816;814.9561:181.4922;814.9596:75.4472;814.9631:63.6174,815.3972:34.6594;815.4007:494.261;815.4042:1343.7437;815.4077:2237.224;815.4111:2837.492;815.4146:5105.9702;815.4181:8307.853;815.4216:12033.9754;815.425:11091.0442;815.4285:6891.0043;815.432:2769.8814;815.4355:1052.0785;815.4389:703.6775;815.4424:358.5708;815.4459:372.862,815.8941:10.9171;815.8975:166.256;815.901:349.31;815.9045:644.1752;815.908:883.9848;815.9114:2156.2597;815.9149:6264.7873;815.9184:15084.6064;815.9219:25964.7973;815.9253:31365.0187;815.9288:28054.6887;815.9323:18850.9851;815.9358:10003.3417;815.9392:4634.9339;815.9427:2107.561;815.9462:1004.209;815.9497:663.3256,816.391:200.2337;816.3945:270.2396;816.398:329.0989;816.4015:746.3191;816.4049:1610.4729;816.4084:2201.1398;816.4119:3140.5049;816.4154:8345.7991;816.4189:20137.1123;816.4223:42568.1209;816.4258:71196.3853;816.4293:83664.8661;816.4328:70346.8119;816.4362:42125.9163;816.4397:19672.0589;816.4432:8281.3734;816.4467:4604.7419;816.4501:2785.9353;816.4536:2221.2856;816.4571:1946.3539;816.4606:1801.8229;816.464:1400.977;816.4675:1170.4879;816.471:807.5759;816.4745:560.8549;816.4779:339.9677;816.4814:202.5512;816.4849:89.1224,816.9056:20.5477;816.909:580.8431;816.9125:3959.5065;816.916:10418.8027;816.9195:22758.9304;816.9229:45660.8996;816.9264:87904.8516;816.9299:128808.4344;816.9334:135803.5748;816.9369:102745.7713;816.9403:58356.3418;816.9438:28695.5058;816.9473:13397.8497;816.9508:6492.1561;816.9542:3710.3586;816.9577:2176.0664;816.9612:1677.0008;816.9647:1291.2523;816.9681:1136.9651;816.9716:730.4832,817.3994:17.2131;817.4028:490.8506;817.4063:1420.0021;817.4098:2505.9344;817.4133:4324.0694;817.4168:9382.1614;817.4202:22566.0068;817.4237:47288.1912;817.4272:94649.9371;817.4307:157368.6399;817.4341:196303.6443;817.4376:177813.5882;817.4411:119864.8167;817.4446:63797.4148;817.4481:28876.2767;817.4515:13327.8671;817.455:7302.2983;817.4585:4204.9987;817.462:2224.683;817.4654:1811.0835;817.4689:1409.2493;817.4724:1175.2904;817.4759:1053.2887;817.4794:1022.5299;817.4828:650.759;817.4863:298.9634,817.9072:677.27;817.9107:1779.878;817.9142:3283.1918;817.9177:7577.3922;817.9212:16355.6017;817.9246:31464.8416;817.9281:65800.9276;817.9316:123172.5955;817.9351:177154.6772;817.9385:189402.5485;817.942:146335.9893;817.9455:86907.2009;817.949:41620.1736;817.9525:21421.6676;817.9559:10424.4439;817.9594:5357.421;817.9629:2980.8051;817.9664:2081.0587;817.9699:1123.7116;817.9733:816.746,818.3979:544.7401;818.4013:596.6216;818.4048:891.4983;818.4083:1118.793;818.4118:1923.1236;818.4153:2538.6064;818.4187:4900.109;818.4222:8969.0298;818.4257:20058.9747;818.4292:48967.3565;818.4327:92226.2414;818.4361:137958.8158;818.4396:154978.0166;818.4431:137878.8816;818.4466:94914.2972;818.4501:54012.6868;818.4535:24759.0144;818.457:10954.0571;818.4605:6216.3974;818.464:3742.0941;818.4675:2426.6418;818.4709:1809.0124;818.4744:1208.4478;818.4779:839.5916;818.4814:815.8019;818.4849:537.4636;818.4884:504.1063;818.4918:511.1383;818.4953:451.0454;818.4988:242.211;818.5023:120.1535,818.9095:737.1679;818.913:1003.7134;818.9165:1763.8761;818.92:3751.6108;818.9235:6992.9588;818.9269:14398.6115;818.9304:26129.0745;818.9339:48514.1652;818.9374:71322.8723;818.9409:88862.9808;818.9443:82754.58;818.9478:61477.4432;818.9513:33887.2852;818.9548:16985.9105;818.9583:7187.6135;818.9617:2823.6157;818.9652:1789.4437;818.9687:1194.1156,819.4109:312.3123;819.4144:477.0849;819.4179:1641.1855;819.4214:2699.7193;819.4248:4777.4272;819.4283:9265.0994;819.4318:16471.366;819.4353:25320.4508;819.4388:35868.5277;819.4422:44814.7276;819.4457:42075.2948;819.4492:31183.0356;819.4527:19080.9291;819.4562:11423.4935;819.4597:5757.2172;819.4631:2611.0222;819.4666:1304.4238;819.4701:733.6173;819.4736:507.5219,819.9124:320.0134;819.9159:396.6768;819.9194:472.8173;819.9229:969.5963;819.9264:1713.2727;819.9299:3822.0513;819.9333:6641.769;819.9368:11360.4659;819.9403:15146.4718;819.9438:17469.4171;819.9473:15930.6572;819.9508:11627.8267;819.9542:7011.6062;819.9577:4168.5548;819.9612:2557.5671;819.9647:1641.787;819.9682:1176.0625;819.9717:779.0447;819.9751:164.9429;819.9786:132.2987;819.9821:135.9172
MATCH       4589    0.91    12.470  3    1626.801060     nan:nan,543.6062:40.3226;543.6091:588.1447;543.6119:916.2227;543.6148:1083.03;543.6176:514.0895;543.6204:347.3645;543.6233:157.7318;543.6261:155.1195,543.9381:74.4315;543.941:132.493;543.9438:481.4174;543.9467:1101.4577;543.9495:1485.3233;543.9523:2301.5453;543.9552:1867.2642;543.958:1276.6377;543.9608:299.9371;543.9637:137.0051,544.2645:95.8868;544.2673:95.5732;544.2701:131.566;544.273:283.9629;544.2758:611.922;544.2787:1417.5495;544.2815:3738.6552;544.2843:6664.7317;544.2872:7380.9706;544.29:4685.8393;544.2929:2029.5571;544.2957:606.7122,544.6108:51.7121;544.6136:1436.2515;544.6164:7094.7541;544.6193:15840.0592;544.6221:19126.1543;544.625:14928.5123;544.6278:8385.5433;544.6306:4321.8891;544.6335:1649.3976;544.6363:195.4755;544.6392:176.2509,544.9373:2.7074;544.9401:113.5029;544.943:1154.3981;544.9458:3570.1847;544.9487:6870.8597;544.9515:15654.1025;544.9543:27373.6409;544.9572:32985.3339;544.96:24914.765;544.9629:12805.5841;544.9657:5044.1123;544.9685:2105.3632;544.9714:904.1178;544.9742:202.7547;544.9771:165.0233;544.9799:138.2742,545.2753:23.2012;545.2781:1018.8651;545.281:3727.1136;545.2838:8031.8589;545.2866:17054.2107;545.2895:31311.5186;545.2923:40616.481;545.2952:35114.6146;545.298:21256.4487;545.3009:8563.4914;545.3037:3145.7192;545.3065:564.5438;545.3094:175.8659,545.6077:180.0552;545.6105:465.0831;545.6134:1490.1867;545.6162:3718.4538;545.6191:8874.2709;545.6219:20351.3887;545.6247:32480.6187;545.6276:38812.8129;545.6304:32244.6306;545.6333:17940.3879;545.6361:6582.6444;545.639:2881.2918;545.6418:873.2144;545.6446:260.3259,545.9374:0.3734;545.9402:62.3516;545.943:122.6963;545.9459:258.1128;545.9487:989.0095;545.9516:3070.6558;545.9544:9319.8614;545.9573:20324.7824;545.9601:30890.8349;545.9629:32148.5865;545.9658:23359.8986;545.9686:12158.7572;545.9715:4422.4405;545.9743:1325.6366;545.9772:425.5763;545.98:337.5477;545.9828:241.6082;545.9857:159.8491;545.9885:137.9561;545.9914:130.7764,546.2813:534.6859;546.2842:902.5426;546.287:2063.2562;546.2899:5424.2894;546.2927:12695.3581;546.2956:18801.6383;546.2984:18677.2679;546.3013:11915.8651;546.3041:5704.3832;546.3069:1970.5774;546.3098:767.4258;546.3126:304.072,546.6141:69.0757;546.6169:387.9539;546.6198:956.3014;546.6226:2651.0573;546.6254:4622.9699;546.6283:7755.0211;546.6311:10316.4321;546.634:10416.1818;546.6368:6328.2021;546.6397:2549.9845;546.6425:709.1894;546.6454:350.7294;546.6482:4.9013,546.9526:324.5581;546.9554:820.7014;546.9583:2135.8476;546.9611:2924.0607;546.964:3674.2419;546.9668:3570.2527;546.9696:2696.424;546.9725:1374.836;546.9753:197.248;546.9782:3.8295
MATCH       4590    0.91    12.470  2    1626.801060     nan:nan,nan:nan,815.3963:21.3909;815.3998:305.4549;815.4033:886.8607;815.4068:1101.4442;815.4102:1558.1432;815.4137:3872.8729;815.4172:7477.9393;815.4207:10833.1282;815.4241:10881.1637;815.4276:7776.7599;815.4311:4167.9013;815.4345:2149.0525;815.438:798.7827;815.4415:432.3841;815.445:364.7216;815.4484:30.3925,815.8897:217.9154;815.8932:229.7826;815.8966:389.6509;815.9001:684.4556;815.9036:949.0012;815.9071:1267.4084;815.9105:2392.0651;815.914:4801.982;815.9175:10853.7214;815.921:21151.4561;815.9244:30258.6179;815.9279:30845.9124;815.9314:23880.0482;815.9349:14573.1604;815.9383:7404.9425;815.9418:3366.9703;815.9453:1341.7459;815.9488:231.7792;815.9522:156.2048,816.3832:4.6178;816.3867:104.2139;816.3901:411.3139;816.3936:423.3354;816.3971:491.4574;816.4006:488.1426;816.404:1041.2282;816.4075:2236.2322;816.411:4312.7949;816.4145:8413.1114;816.418:19110.1341;816.4214:39356.8433;816.4249:66282.8192;816.4284:86086.0182;816.4319:83410.6033;816.4353:59141.5676;816.4388:33923.6256;816.4423:17898.7058;816.4458:9172.688;816.4492:4905.5816;816.4527:3172.9851;816.4562:1785.3952;816.4597:1232.3222;816.4631:774.5764;816.4666:530.0899;816.4701:252.8364;816.4736:97.7797,816.8942:165.5125;816.8977:163.2464;816.9012:364.6075;816.9047:1262.6052;816.9081:2541.0102;816.9116:5917.5458;816.9151:9855.9039;816.9186:19427.3377;816.922:42609.3533;816.9255:91108.8467;816.929:154758.7478;816.9325:183611.3415;816.936:159449.0237;816.9394:98080.1629;816.9429:51138.0947;816.9464:25514.0625;816.9499:13634.1029;816.9533:6294.5371;816.9568:3479.4891;816.9603:1997.1861;816.9638:1189.5087;816.9672:847.6251,817.3846:543.7655;817.388:549.985;817.3915:701.1329;817.395:694.0046;817.3985:742.516;817.402:919.9482;817.4054:1226.4428;817.4089:1493.0764;817.4124:6167.73;817.4159:14189.467;817.4193:25280.3174;817.4228:51828.8163;817.4263:105623.3968;817.4298:195193.6957;817.4333:267484.6797;817.4367:270309.7132;817.4402:194657.2075;817.4437:109270.4477;817.4472:53266.5632;817.4506:27235.8559;817.4541:13080.3293;817.4576:6556.128;817.4611:4409.1795;817.4646:3045.3687;817.468:1830.6383;817.4715:1345.4249;817.475:899.2375,817.9029:674.3035;817.9063:1298.3747;817.9098:2453.3715;817.9133:4948.2499;817.9168:11370.9305;817.9203:21994.2761;817.9237:40883.3624;817.9272:79271.8814;817.9307:156003.4626;817.9342:248218.9303;817.9377:298254.7952;817.9411:263579.9076;817.9446:175350.7924;817.9481:95055.2368;817.9516:43735.1735;817.9551:19273.7207;817.9585:8486.1682;817.962:5564.0296;817.9655:4389.0224;817.969:2474.674;817.9725:1488.7406;817.9759:709.5454,818.4074:909.4583;818.4109:1437.8556;818.4144:3480.5202;818.4179:6951.1517;818.4213:14172.2926;818.4248:29038.6254;818.4283:57876.8657;818.4318:105755.5824;818.4353:178653.019;818.4387:235035.0304;818.4422:223786.2634;818.4457:158219.6112;818.4492:88818.9475;818.4527:44117.2351;818.4561:19978.4967;818.4596:11250.3241;818.4631:5583.1834;818.4666:3170.8756;818.4701:2098.128;818.4735:1475.9116;818.477:943.8945;818.4805:752.7094;818.484:681.4752;818.4875:520.959;818.4909:387.746,818.9052:421.2488;818.9086:663.9871;818.9121:871.0169;818.9156:1414.6111;818.9191:3713.6723;818.9226:8344.2584;818.9261:17837.4855;818.9295:35219.5942;818.933:63817.7687;818.9365:100029.2679;818.94:130214.8712;818.9435:133696.7872;818.9469:106781.5807;818.9504:64377.685;818.9539:31673.7908;818.9574:14789.3968;818.9609:8439.5614;818.9643:5388.9549;818.9678:2882.8161;818.9713:1611.6554;818.9748:1078.5317;818.9783:546.6208;818.9818:396.8618;818.9852:322.6348,819.41:505.6356;819.4135:618.9782;819.417:1209.3174;819.4205:2252.1941;819.424:5067.8029;819.4274:8062.3695;819.4309:17332.4524;819.4344:33116.9939;819.4379:52845.1566;819.4414:72447.044;819.4449:76851.2428;819.4483:61205.7021;819.4518:36840.6137;819.4553:20069.3731;819.4588:10458.2586;819.4623:5002.953;819.4657:2710.8221;819.4692:1704.9386;819.4727:1574.2148;819.4762:1093.1966;819.4797:594.9992;819.4832:396.1233,819.9116:602.6018;819.915:583.4474;819.9185:605.2562;819.922:1607.0375;819.9255:2623.2776;819.929:3422.3421;819.9325:7329.4131;819.9359:15194.7004;819.9394:23998.6411;819.9429:30384.0385;819.9464:29457.8453;819.9499:24285.0367;819.9534:15520.6989;819.9568:8455.5223;819.9603:4401.6613;819.9638:2334.6199;819.9673:1249.7954;819.9708:568.2393;819.9743:479.3775;819.9777:292.2754,820.4167:1094.08;820.4202:1470.533;820.4237:1888.3864;820.4272:2111.0741;820.4307:2441.2849;820.4342:3326.8262;820.4376:5905.9708;820.4411:9107.5361;820.4446:11640.146;820.4481:12394.0751;820.4516:9496.7678;820.4551:5992.3161;820.4585:3092.3201;820.462:1824.869;820.4655:764.5411;820.469:16.2242
MATCH       4591    0.89    12.470  3    1626.801060     nan:nan,nan:nan,543.9432:15.5337;543.946:344.4016;543.9489:1622.1121;543.9517:2360.4478;543.9546:1812.0875;543.9574:561.4909;543.9602:205.9266,544.2724:15.0978;544.2752:383.5032;544.2781:1591.5214;544.2809:4015.441;544.2837:7358.2403;544.2866:7916.6402;544.2894:4960.7605;544.2922:1467.2448;544.2951:827.7326,544.6073:20.2668;544.6102:532.8533;544.613:1658.2652;544.6158:5244.0865;544.6187:11885.5322;544.6215:17690.88;544.6244:17015.8113;544.6272:10215.9701;544.63:3986.5933;544.6329:1148.1052;544.6357:457.5684;544.6386:295.0377;544.6414:121.03;544.6442:6.8621,544.9424:165.3982;544.9452:972.8894;544.9481:4201.3938;544.9509:12533.9955;544.9537:25793.6065;544.9566:34886.2976;544.9594:31725.8214;544.9623:19123.5906;544.9651:8395.3718;544.9679:2876.0296;544.9708:1322.7584;544.9736:350.836;544.9765:145.4095,545.269:333.9907;545.2718:437.1992;545.2747:944.2945;545.2775:1841.8366;545.2804:4497.8006;545.2832:8916.3986;545.2861:18311.5767;545.2889:33465.0591;545.2917:45464.4531;545.2946:43657.227;545.2974:27415.4403;545.3003:11928.3467;545.3031:4064.8361;545.3059:1845.2641;545.3088:877.7389;545.3116:460.4011;545.3145:85.914,545.5986:1.261;545.6014:84.0542;545.6043:89.6527;545.6071:178.3398;545.6099:323.1566;545.6128:795.372;545.6156:2678.9373;545.6185:7010.0349;545.6213:20950.6175;545.6242:43149.1755;545.627:59060.3226;545.6298:51698.0666;545.6327:31078.6299;545.6355:13953.2119;545.6384:5020.315;545.6412:2040.6528;545.644:1016.1633;545.6469:381.8128;545.6497:234.2238;545.6526:3.3245,545.9396:1.0469;545.9425:117.8683;545.9453:436.1518;545.9481:714.5925;545.951:4294.4236;545.9538:8596.2878;545.9567:18148.8865;545.9595:33965.2858;545.9624:44508.1084;545.9652:39910.725;545.968:21821.2838;545.9709:8499.5325;545.9737:2673.0608;545.9766:1138.5821;545.9794:468.2527;545.9823:256.5538;545.9851:80.5844,546.2751:120.5055;546.2779:414.9969;546.2808:1089.9334;546.2836:1388.1879;546.2865:2469.3696;546.2893:5497.6457;546.2921:14763.9764;546.295:24123.38;546.2978:28312.0672;546.3007:21112.0596;546.3035:11291.8062;546.3064:3468.8665;546.3092:627.5524;546.312:293.843,546.6135:188.5259;546.6163:290.5182;546.6192:342.0869;546.622:2197.7867;546.6249:5026.2514;546.6277:9097.9123;546.6306:12137.8173;546.6334:11009.9857;546.6362:6131.5755;546.6391:2151.5732;546.6419:965.0063;546.6448:115.8345;546.6476:100.0672,546.9548:334.9969;546.9577:849.0445;546.9605:2466.262;546.9634:4464.9349;546.9662:5378.1317;546.9691:4128.2028;546.9719:1915.6721;546.9748:496.0571;546.9776:211.2521;546.9805:3.3273,547.2878:167.1127;547.2906:1096.8986;547.2935:1235.169;547.2963:1285.0783;547.2992:1519.9044;547.302:1485.4301;547.3048:1589.0309;547.3077:1400.3315;547.3105:650.9644;547.3134:218.1276;547.3162:4.7831
MATCH       4592    0.92    12.470  2    1626.801060     nan:nan,nan:nan,815.3829:389.9929;815.3864:451.0239;815.3898:677.9814;815.3933:1260.8209;815.3968:1337.9181;815.4003:1524.4565;815.4037:1819.4976;815.4072:2175.3486;815.4107:2951.3755;815.4142:7393.8737;815.4176:12885.2241;815.4211:19814.9592;815.4246:20736.874;815.4281:17049.0151;815.4315:10062.9918;815.435:5113.3794;815.4385:2406.4585;815.442:1346.4785;815.4454:922.8166;815.4489:231.8972;815.4524:139.627,815.9006:900.9344;815.904:2139.113;815.9075:3360.6659;815.911:6755.7693;815.9145:12679.1225;815.9179:25287.6232;815.9214:47355.0832;815.9249:66667.2446;815.9284:69497.8531;815.9318:52019.7971;815.9353:28669.5023;815.9388:12499.0206;815.9423:4635.383;815.9457:2797.7453;815.9492:2783.7789;815.9527:2094.357;815.9562:1270.9281;815.9596:1330.5417;815.9631:1135.6544;815.9666:586.1927,816.3802:552.9888;816.3836:844.7802;816.3871:1100.5571;816.3906:1319.4197;816.3941:1593.3583;816.3975:2474.7319;816.401:3759.7588;816.4045:5108.2586;816.408:6894.4543;816.4114:10506.0825;816.4149:18986.8161;816.4184:44608.9731;816.4219:95037.163;816.4254:176379.4121;816.4288:235118.5329;816.4323:223749.8145;816.4358:148945.8729;816.4393:76310.7988;816.4427:34469.3825;816.4462:16967.8587;816.4497:10795.6717;816.4532:6885.4568;816.4566:4249.5491;816.4601:3108.2471;816.4636:2666.9861;816.4671:2322.6488;816.4705:1675.397;816.474:1328.0323;816.4775:1331.109;816.481:787.5579;816.4844:443.5424,816.8877:1167.6869;816.8912:1255.3195;816.8947:1841.644;816.8982:1900.7505;816.9016:3450.1696;816.9051:5390.3338;816.9086:8060.2855;816.9121:13956.112;816.9155:29294.4233;816.919:61893.3853;816.9225:136108.4793;816.926:278026.859;816.9294:464411.3116;816.9329:542921.7749;816.9364:460551.5269;816.9399:283237.4061;816.9434:146141.394;816.9468:68510.1657;816.9503:32518.2496;816.9538:17760.4998;816.9573:10972.476;816.9607:7366.2486;816.9642:5166.4891;816.9677:3955.9953;816.9712:3243.8378;816.9746:3120.1524;816.9781:3032.0724;816.9816:2658.9639;816.9851:1840.3197;816.9886:1280.3959;816.992:956.6395,817.4024:3152.5687;817.4059:4125.6292;817.4093:7954.6909;817.4128:16085.3987;817.4163:34587.9712;817.4198:73330.4808;817.4233:152062.7618;817.4267:328130.948;817.4302:617247.244;817.4337:893399.1597;817.4372:930638.7408;817.4407:692296.4461;817.4441:381806.4056;817.4476:176375.4051;817.4511:83490.3249;817.4546:41310.9101;817.458:22946.9215;817.4615:14751.757;817.465:9755.0065;817.4685:6089.8502;817.472:4455.2954;817.4754:3854.4397;817.4789:3442.6208;817.4824:2115.4412,817.8929:1728.3725;817.8963:2027.7767;817.8998:2294.4903;817.9033:3689.0203;817.9068:4871.4882;817.9103:8970.9056;817.9137:17706.7872;817.9172:31686.8529;817.9207:58377.4575;817.9242:127366.343;817.9277:281152.7805;817.9311:579992.4368;817.9346:960996.1617;817.9381:1177939.729;817.9416:1037506.243;817.9451:676719.8445;817.9485:344104.7452;817.952:157640.9388;817.9555:72772.0365;817.959:38216.3117;817.9625:22134.126;817.9659:13671.8104;817.9694:8961.9879;817.9729:6294.4521;817.9764:4979.8832;817.9798:3979.8071;817.9833:4044.9336;817.9868:3488.3949;817.9903:2679.2829;817.9938:2244.2675,818.4044:2863.5732;818.4079:3926.9482;818.4113:7679.9988;818.4148:13995.1057;818.4183:26000.7871;818.4218:48542.762;818.4253:99291.4017;818.4287:206763.5637;818.4322:421292.4908;818.4357:735789.7376;818.4392:1019230.0232;818.4427:1035201.852;818.4461:766103.5784;818.4496:426061.9086;818.4531:199468.2286;818.4566:93663.2959;818.4601:46848.7383;818.4635:29920.7806;818.467:17693.8464;818.4705:10843.7972;818.474:5686.3292;818.4775:4349.753;818.4809:3884.3716;818.4844:3450.3901;818.4879:3026.1215,818.9021:1278.5387;818.9056:1996.3981;818.9091:2439.8157;818.9126:4862.3263;818.916:9950.4612;818.9195:16965.1595;818.923:30945.1613;818.9265:65508.1163;818.93:136503.7381;818.9334:262355.3524;818.9369:457159.4308;818.9404:666713.6484;818.9439:726803.8988;818.9474:586780.9279;818.9509:360499.8759;818.9543:188349.361;818.9578:90933.4219;818.9613:42724.9846;818.9648:21054.2361;818.9683:10774.886;818.9717:6926.3586;818.9752:4481.8365;818.9787:3509.2831;818.9822:3323.6464,819.3965:1358.663;819.4:1612.168;819.4035:1633.4865;819.407:1890.0752;819.4105:2030.8754;819.4139:3018.7136;819.4174:6452.478;819.4209:10524.7889;819.4244:20143.4629;819.4279:39742.6233;819.4313:84073.1786;819.4348:153503.36;819.4383:251139.766;819.4418:350090.2371;819.4453:377385.3514;819.4488:311641.3997;819.4522:196731.1015;819.4557:109268.4476;819.4592:53701.9416;819.4627:27249.7887;819.4662:14597.1199;819.4697:7511.3671;819.4731:5193.0758;819.4766:3716.3246;819.4801:3325.1993;819.4836:2281.118;819.4871:1772.0152;819.4905:1137.3253;819.494:1094.2839,819.912:2294.912;819.9155:2748.4971;819.9189:4100.2814;819.9224:5632.9902;819.9259:9774.4605;819.9294:18923.3102;819.9329:37157.6259;819.9364:68576.0958;819.9398:112711.2517;819.9433:152416.8575;819.9468:161452.2795;819.9503:134979.9014;819.9538:88413.8428;819.9573:48209.2206;819.9608:23101.5579;819.9642:9936.5535;819.9677:5374.1125;819.9712:3779.597;819.9747:2714.2394;819.9782:2079.8214,820.4032:1223.9359;820.4067:1791.0178;820.4102:2304.8891;820.4137:2669.6675;820.4171:3833.5428;820.4206:4022.961;820.4241:4388.08;820.4276:5970.3484;820.4311:10489.5978;820.4346:17414.7313;820.4381:29267.892;820.4415:42824.122;820.445:58189.5422;820.4485:61427.2674;820.452:52459.0263;820.4555:36500.0711;820.459:21258.1534;820.4624:9230.7968;820.4659:4635.5379;820.4694:3547.2276;820.4729:2474.2031;820.4764:1416.0903;820.4799:1028.9585
MATCH       4593    0.94    12.470  3    1626.801060     nan:nan,nan:nan,543.9378:40.8241;543.9407:746.9258;543.9435:1423.9993;543.9463:2192.7012;543.9492:3481.4878;543.952:3823.3871;543.9549:2924.7557;543.9577:1173.5175;543.9605:338.7429;543.9634:250.7834;543.9662:256.8854;543.969:131.9897;543.9719:6.3915,544.2585:137.6538;544.2613:220.5292;544.2642:427.2925;544.267:608.4041;544.2698:666.5922;544.2727:806.6465;544.2755:1064.2193;544.2784:2159.4169;544.2812:5433.525;544.284:11175.2485;544.2869:14613.3348;544.2897:12319.5273;544.2925:6708.2941;544.2954:2389.8559;544.2982:982.6768,544.6048:256.7606;544.6076:1494.9728;544.6105:3292.9915;544.6133:7211.867;544.6161:15792.1677;544.619:31819.059;544.6218:46569.7675;544.6247:42907.8543;544.6275:24671.2742;544.6303:9181.9399;544.6332:2891.1087;544.636:1184.7539;544.6389:720.9528;544.6417:671.9477,544.9342:205.3278;544.937:687.4886;544.9398:1004.0694;544.9427:1840.0722;544.9455:4944.0825;544.9484:13282.7476;544.9512:34732.737;544.954:77067.779;544.9569:115305.6777;544.9597:108786.6397;544.9626:63753.1695;544.9654:23235.6;544.9682:7787.499;544.9711:3101.9089;544.9739:1052.3443;544.9768:364.1726,545.275:1587.8351;545.2778:2162.1379;545.2807:5621.6808;545.2835:20209.7419;545.2863:54781.0951;545.2892:126969.5658;545.292:193067.0395;545.2949:186873.2946;545.2977:110064.9635;545.3005:42564.9309;545.3034:15752.5829;545.3062:6416.0851;545.3091:3080.7125;545.3119:2392.9476;545.3148:1274.0223;545.3176:720.0607;545.3204:10.4858,545.6017:269.3448;545.6046:369.6606;545.6074:355.167;545.6102:889.7567;545.6131:2174.9582;545.6159:10232.8792;545.6188:31529.5795;545.6216:86443.786;545.6244:170707.2841;545.6273:240005.517;545.6301:225987.5145;545.633:141220.8601;545.6358:57908.5119;545.6387:18567.0507;545.6415:6386.9482;545.6443:2993.9797;545.6472:1459.7614;545.65:1281.8953;545.6529:810.5504;545.6557:221.2036;545.6585:6.3582,545.9399:554.0914;545.9427:572.5119;545.9456:1588.1583;545.9484:5459.8564;545.9513:12773.6047;545.9541:32713.5535;545.957:79104.0376;545.9598:157505.1767;545.9626:219071.2839;545.9655:199621.3809;545.9683:115247.1637;545.9712:44127.4368;545.974:14075.6523;545.9769:5904.1531;545.9797:3076.909;545.9825:2846.8217;545.9854:1615.4027;545.9882:1037.1905;545.9911:848.8142;545.9939:522.5739;545.9968:115.567;545.9996:1.1465,546.2782:862.3013;546.2811:2176.468;546.2839:3930.89;546.2867:13133.6908;546.2896:34405.8179;546.2924:75977.0742;546.2953:128241.9184;546.2981:150473.2947;546.301:118022.2738;546.3038:60009.666;546.3066:22652.7003;546.3095:8737.6836;546.3123:5136.3052;546.3152:2784.14;546.318:2712.0693;546.3209:2425.3503;546.3237:2028.1302;546.3265:1202.3236;546.3294:1187.9041;546.3322:829.4873;546.3351:328.3843;546.3379:119.178,546.6052:155.48;546.6081:211.2219;546.6109:352.3284;546.6138:646.281;546.6166:1941.0869;546.6195:5385.4957;546.6223:13101.3808;546.6251:30271.6857;546.628:56284.0805;546.6308:76428.9678;546.6337:75418.7654;546.6365:51479.0261;546.6394:26184.6615;546.6422:10186.4123;546.6451:3179.1749;546.6479:1059.7174;546.6507:840.6451;546.6536:597.1856;546.6564:7.7771,546.9437:105.6579;546.9466:444.647;546.9494:1109.8093;546.9523:1265.0156;546.9551:3547.4797;546.958:9142.9765;546.9608:18095.054;546.9637:30220.2532;546.9665:37671.17;546.9694:32871.2386;546.9722:18297.4328;546.975:7344.1219;546.9779:2548.4983;546.9807:916.7811;546.9836:260.3868,547.2824:301.0436;547.2852:763.4695;547.288:1419.8746;547.2909:3330.7086;547.2937:6141.1255;547.2966:10019.7783;547.2994:11864.0299;547.3023:11209.3286;547.3051:7925.0063;547.308:4730.2875;547.3108:1461.1558;547.3137:650.98
MATCH       4594    0.93    12.470  2    1626.801060     nan:nan,nan:nan,nan:nan,815.887:15.9928;815.8904:275.8944;815.8939:535.0733;815.8974:662.6353;815.9009:679.941;815.9043:668.8206;815.9078:1248.038;815.9113:4303.0528;815.9148:9316.1339;815.9182:15398.2651;815.9217:25610.7635;815.9252:36038.215;815.9287:38961.5422;815.9321:29522.0969;815.9356:16990.8879;815.9391:8325.8845;815.9426:3469.1763;815.946:918.9026,816.3839:99.5558;816.3874:223.141;816.3909:504.266;816.3944:513.6476;816.3978:1316.4674;816.4013:1438.3255;816.4048:1875.3996;816.4083:2670.7095;816.4117:5850.373;816.4152:12026.5954;816.4187:26529.2269;816.4222:57268.61;816.4257:103164.2456;816.4291:136626.2417;816.4326:129089.193;816.4361:87710.6321;816.4396:49839.8284;816.443:23390.0915;816.4465:11884.5382;816.45:6061.9374;816.4535:4408.1544;816.4569:2745.9527;816.4604:1862.4848;816.4639:1369.2509;816.4674:1330.5608;816.4708:790.9753;816.4743:739.9169,816.8915:194.4313;816.895:564.4219;816.8985:1422.819;816.9019:1869.0734;816.9054:2481.1014;816.9089:5569.1845;816.9124:10777.7592;816.9158:18681.1447;816.9193:41090.1999;816.9228:88664.2064;816.9263:182795.2495;816.9298:303896.5017;816.9332:364451.5635;816.9367:314786.9944;816.9402:199376.7351;816.9437:103936.6313;816.9471:47383.7325;816.9506:23355.4712;816.9541:12633.8009;816.9576:8294.9231;816.961:5313.6704;816.9645:3760.3253;816.968:1975.3092;816.9715:1467.7319;816.975:1524.0052,817.3957:3202.5278;817.3992:3604.4362;817.4027:3456.4622;817.4062:3463.4906;817.4097:6534.3483;817.4131:13404.9979;817.4166:25727.2083;817.4201:54852.4119;817.4236:116480.2895;817.427:245512.0719;817.4305:463158.8438;817.434:670708.4295;817.4375:707519.9037;817.441:524624.8839;817.4444:292546.8635;817.4479:136350.0798;817.4514:66594.3591;817.4549:34329.1084;817.4584:20307.5529;817.4618:11957.9372;817.4653:7303.9485;817.4688:5548.2724;817.4723:4038.4515;817.4757:2905.1931;817.4792:2071.913;817.4827:1491.3089,817.8932:2289.3843;817.8967:2674.9414;817.9001:3144.3495;817.9036:3588.1502;817.9071:3623.7765;817.9106:4904.03;817.9141:10458.8289;817.9175:23173.867;817.921:49239.5831;817.9245:104473.109;817.928:229124.0135;817.9315:482717.1374;817.9349:811472.1625;817.9384:1002484.2695;817.9419:892565.9464;817.9454:588902.7393;817.9489:302245.6383;817.9523:136027.515;817.9558:64270.5709;817.9593:33760.1163;817.9628:21036.9068;817.9663:14063.107;817.9697:9541.8183;817.9732:6893.7131;817.9767:4742.8375;817.9802:4343.7776;817.9836:3930.6933;817.9871:3520.8589;817.9906:3054.1056;817.9941:3040.0337;817.9976:2762.5116;818.001:2266.1824;818.0045:1871.9578,818.4012:2708.4093;818.4047:2795.6545;818.4082:4072.7981;818.4117:7083.7067;818.4151:10314.887;818.4186:19474.6339;818.4221:39179.277;818.4256:85654.8141;818.4291:189348.8191;818.4325:401544.7069;818.436:710496.478;818.4395:1010220.461;818.443:1032247.2084;818.4465:774856.7022;818.4499:433199.8707;818.4534:210036.1236;818.4569:98975.6228;818.4604:48302.6253;818.4639:27000.9296;818.4673:16088.6276;818.4708:10377.8039;818.4743:6105.3197;818.4778:4527.4731;818.4813:4525.0436;818.4847:3423.8553;818.4882:2834.3358,818.9059:1820.4319;818.9094:2520.4191;818.9129:3012.3033;818.9164:6535.2411;818.9199:14385.7218;818.9233:29606.8564;818.9268:60192.1178;818.9303:123495.6831;818.9338:258100.1439;818.9373:483725.9723;818.9407:722308.9265;818.9442:813889.2873;818.9477:677423.5774;818.9512:423413.2393;818.9547:212184.0007;818.9581:98117.6641;818.9616:47200.4282;818.9651:26559.9884;818.9686:15786.7726;818.9721:9180.52;818.9756:4914.2967;818.979:4022.1901,819.4108:1990.222;819.4143:2855.748;819.4178:5826.6076;819.4212:12177.2405;819.4247:21763.2766;819.4282:39926.5112;819.4317:84328.3678;819.4352:165750.7787;819.4387:281829.1287;819.4421:396573.5993;819.4456:455596.1492;819.4491:409261.9187;819.4526:278921.9391;819.4561:148680.2497;819.4595:69099.2648;819.463:33855.0002;819.4665:16963.1851;819.47:10420.0217;819.4735:6700.6348;819.477:4566.4228;819.4804:3642.916;819.4839:3361.7506;819.4874:2884.6725;819.4909:2206.3217;819.4944:1469.1916;819.4979:1139.5771,819.9088:1980.5737;819.9123:2021.4114;819.9158:3306.7763;819.9193:4919.6537;819.9228:7237.3949;819.9263:11717.4365;819.9297:20234.9022;819.9332:39777.2231;819.9367:77918.1509;819.9402:134239.0858;819.9437:197449.2523;819.9472:224029.487;819.9506:196620.4791;819.9541:131705.6289;819.9576:73157.2631;819.9611:36329.5135;819.9646:17811.7789;819.9681:10075.9003;819.9715:6114.8722;819.975:3470.8276;819.9785:3052.0429,820.4105:1172.6139;820.414:1150.7155;820.4175:1957.1707;820.421:4274.3217;820.4245:5980.3777;820.428:6882.4009;820.4314:10517.2501;820.4349:20365.6357;820.4384:36294.4896;820.4419:57883.3909;820.4454:77941.2139;820.4489:85590.9646;820.4524:74723.1676;820.4558:50029.3619;820.4593:28889.2347;820.4628:14184.7493;820.4663:6222.2673;820.4698:3394.8427;820.4733:2869.9082;820.4767:2362.1271;820.4802:2177.8824;820.4837:1876.2178;820.4872:1633.429;820.4907:1182.0742,820.9089:1701.5281;820.9124:2178.3609;820.9159:2883.4608;820.9193:2927.6732;820.9228:2925.4559;820.9263:3300.5139;820.9298:3184.8357;820.9333:4912.8028;820.9368:10903.8971;820.9403:17218.2752;820.9437:23150.701;820.9472:26491.7268;820.9507:26723.8012;820.9542:22591.0921;820.9577:15953.9687;820.9612:9743.938;820.9647:6066.0914;820.9681:4742.7135;820.9716:2800.7851;820.9751:2136.1785;820.9786:2107.0283;820.9821:2149.9992;820.9856:1865.5774;820.9891:1557.1936;820.9925:1288.4557
MATCH       4595    0.93    12.470  3    1626.801060     nan:nan,nan:nan,nan:nan,544.27:242.1771;544.2729:573.9057;544.2757:976.3426;544.2786:2159.4241;544.2814:4863.8275;544.2842:7828.7542;544.2871:8783.7883;544.2899:7047.3344;544.2927:3838.6704;544.2956:1811.5704;544.2984:857.0143;544.3013:496.0964,544.605:212.8487;544.6078:312.0166;544.6107:916.1193;544.6135:4042.4916;544.6163:10110.4485;544.6192:19235.0505;544.622:25716.5981;544.6249:23814.9884;544.6277:15575.9291;544.6305:6982.876;544.6334:2490.0735;544.6362:543.0914;544.6391:121.6619;544.6419:6.7919,544.9372:333.9264;544.94:396.1731;544.9429:692.9271;544.9457:2024.2742;544.9486:7076.7564;544.9514:20497.3263;544.9542:51583.1135;544.9571:79622.4293;544.9599:79525.3776;544.9628:48686.5225;544.9656:19632.0757;544.9684:5716.4171;544.9713:1593.2393;544.9741:360.5528;544.977:89.5253;544.9798:10.4946,545.2724:262.4157;545.2752:754.7828;545.278:3067.7243;545.2809:7245.5597;545.2837:18856.5959;545.2866:49685.1423;545.2894:104884.9463;545.2922:151763.1466;545.2951:147097.9481;545.2979:94341.1439;545.3008:39073.2308;545.3036:14176.3591;545.3064:5651.6661;545.3093:2655.5435;545.3121:1350.5383;545.315:877.0932,545.6076:10.0758;545.6105:783.1125;545.6133:2683.4039;545.6161:8133.5238;545.619:22946.0647;545.6218:67542.5958;545.6247:144231.5378;545.6275:208404.1558;545.6303:201838.9936;545.6332:130084.7523;545.636:56365.077;545.6389:18621.7504;545.6417:6241.1274;545.6446:3271.9304;545.6474:1888.1604;545.6502:1099.6867,545.9401:674.7612;545.943:1042.7656;545.9458:2167.4984;545.9487:4778.8604;545.9515:11495.0849;545.9543:34438.4854;545.9572:85223.1366;545.96:167308.5344;545.9629:229733.1491;545.9657:208848.2147;545.9686:123763.0069;545.9714:47311.0405;545.9742:18561.148;545.9771:6243.7767;545.9799:3010.22;545.9828:2377.5281;545.9856:1316.9687,546.2784:644.129;546.2813:1598.5461;546.2841:5724.9376;546.287:12147.8032;546.2898:33331.9501;546.2926:76706.671;546.2955:144091.6979;546.2983:180534.5974;546.3012:155934.0302;546.304:85409.5474;546.3069:33592.4212;546.3097:10385.9759;546.3126:3593.0015;546.3154:1256.4725,546.6083:1.1054;546.6112:130.7467;546.614:463.4674;546.6168:2741.6971;546.6197:6095.8649;546.6225:13336.925;546.6254:30623.3154;546.6282:63076.4079;546.6311:96067.1096;546.6339:100867.2509;546.6368:73529.7541;546.6396:36803.1783;546.6424:14539.6837;546.6453:4652.1192;546.6481:1727.6657;546.651:789.3293;546.6538:766.0976,546.944:3.0998;546.9468:86.5071;546.9497:375.3048;546.9525:1453.4768;546.9554:2760.9386;546.9582:8510.3711;546.961:22309.0192;546.9639:38261.1385;546.9667:46647.2055;546.9696:39573.6631;546.9724:24639.2419;546.9753:10884.465;546.9781:3790.8549;546.981:1186.3055;546.9838:532.3706;546.9867:286.1034,547.2826:221.9397;547.2854:375.8601;547.2883:1529.8436;547.2911:4028.4957;547.294:8696.3933;547.2968:14567.9115;547.2997:20072.6664;547.3025:20761.3983;547.3054:14170.2637;547.3082:7898.1916;547.3111:3393.226;547.3139:1783.9303;547.3167:710.2187,547.6185:178.622;547.6213:322.8924;547.6242:903.3161;547.627:1888.5347;547.6299:3791.2557;547.6327:5720.1475;547.6355:5911.6491;547.6384:5443.657;547.6412:3803.1884;547.6441:2248.9397;547.6469:1264.9509;547.6498:581.2861;547.6526:17.5605
MATCH       4596    0.91    12.470  2    
MATCH       4597    0.91    12.470  3    
MATCH       4598    1.00    5.510   1    547.267587      548.2584:247.6368;548.2613:323.987;548.2641:2165.7576;548.267:7496.0416;548.2698:11516.5528;548.2727:15823.2745;548.2755:27672.5205;548.2784:45245.6954;548.2812:56567.2731;548.2841:49993.0347;548.2869:31498.8919;548.2898:16944.0363;548.2926:7851.0827;548.2955:4601.1122;548.2983:3227.3944;548.3012:1468.1916;548.304:1390.1002;548.3069:514.6053;548.3097:298.339;548.3126:0.4725,549.2616:282.7505;549.2645:363.6456;549.2673:832.7872;549.2702:1193.0831;549.273:2290.6177;549.2759:6670.1027;549.2787:9668.11;549.2816:12055.5175;549.2844:13069.1187;549.2873:12886.2294;549.2901:9033.2285;549.293:3666.5041;549.2958:2009.9196;549.2987:674.2584;549.3015:2.1269,550.2714:410.1746;550.2743:1971.1632;550.2771:2991.7696;550.28:3073.2541;550.2828:2421.2639;550.2857:2296.7672;550.2885:1828.8707;550.2914:917.1483;550.2943:302.0364;550.2971:278.1235;550.3:1.7446
MATCH       4599    0.87    5.510   1    547.267587      548.2649:9.1793;548.2677:657.7229;548.2706:1279.9874;548.2734:1620.2143;548.2763:5442.9322;548.2791:12083.9963;548.282:20533.812;548.2848:15811.472;548.2877:9245.8316;548.2905:3516.8682;548.2934:1098.997;548.2962:330.9869,549.2681:4.8788;549.2709:393.9842;549.2738:1098.5528;549.2766:4009.7014;549.2795:7601.3147;549.2823:19685.8466;549.2852:30321.3217;549.288:38493.2812;549.2909:35391.5006;549.2937:21135.7543;549.2966:8219.7142;549.2994:2884.9694;549.3023:1713.1042;549.3051:357.1136;549.308:244.7836,550.2693:203.5815;550.2722:552.2147;550.275:962.6667;550.2779:1511.6121;550.2807:3190.9057;550.2836:6471.9171;550.2864:11132.5885;550.2893:23098.6184;550.2922:31949.0238;550.295:34174.6113;550.2979:27559.4517;550.3007:13234.0561;550.3036:7020.5159;550.3064:2517.4863;550.3093:1753.8519;550.3121:504.7324;550.315:385.3505,551.2743:3.1195;551.2772:496.7821;551.2801:1153.9581;551.2829:1406.2496;551.2858:2015.0805;551.2886:2962.8066;551.2915:4173.7335;551.2943:7354.2331;551.2972:10913.4267;551.3001:11004.9201;551.3029:7105.4907;551.3058:2189.3103;551.3086:1514.063;551.3115:989.9448;551.3143:730.9089;551.3172:569.9725,552.2946:1764.2297;552.2974:2674.9611;552.3003:3939.7535;552.3032:4045.733;552.306:2318.313;552.3089:218.7848
MATCH       4600    0.88    5.510   1    547.267587      548.268:6.7273;548.2709:912.2695;548.2737:2935.0352;548.2766:8887.0108;548.2794:13269.7227;548.2823:16344.037;548.2851:10529.7934;548.288:5655.7934;548.2908:1185.6107,549.2741:25.1932;549.2769:5492.1671;549.2798:14672.1065;549.2826:28466.3827;549.2855:44637.6927;549.2883:52432.4111;549.2912:38434.3842;549.294:19258.9189;549.2969:10201.0152;549.2997:1283.176;549.3026:704.5523,550.2753:2.0548;550.2782:865.093;550.2811:3232.0413;550.2839:16580.2442;550.2868:29725.9435;550.2896:54439.588;550.2925:65025.8667;550.2953:59733.7628;550.2982:36075.1821;550.301:22000.0261;550.3039:11403.0342;550.3067:2353.1633;550.3096:1.4366,551.2832:1667.7543;551.2861:5091.0399;551.2889:6915.2984;551.2918:18244.256;551.2947:30955.9038;551.2975:39427.4863;551.3004:38367.8615;551.3032:27225.9576;551.3061:16151.3364;551.3089:6076.0243;551.3118:950.4604;551.3146:0.6211,552.2863:722.0313;552.2892:1898.3445;552.292:2446.2131;552.2949:3442.9538;552.2977:6941.9042;552.3006:7126.3554;552.3035:7155.9415;552.3063:3858.6399;552.3092:2404.4629;552.312:7.1533,553.2903:1780.0726;553.2932:2175.8925;553.296:648.6497;553.2989:3.3852
MATCH       4601    0.86    5.510   1    547.267587      548.2704:4.7105;548.2732:696.7902;548.2761:4221.535;548.2789:14701.1179;548.2818:16530.1464;548.2846:10840.657;548.2875:3286.2499;548.2903:2452.7931,549.2736:11.0945;549.2764:2512.5425;549.2793:11200.2079;549.2821:25439.935;549.285:41655.9047;549.2878:47461.1781;549.2907:39774.1656;549.2935:21838.929;549.2964:6624.46;549.2992:997.5826,550.2777:2.2575;550.2805:1185.4041;550.2834:10518.746;550.2862:24206.1292;550.2891:48274.0876;550.2919:65918.6496;550.2948:66903.1388;550.2977:49636.0859;550.3005:28759.4301;550.3034:14698.8267;550.3062:5513.9552;550.3091:2546.6364;550.3119:730.6531,551.2827:681.5749;551.2856:2770.6773;551.2884:4332.9837;551.2913:15216.5245;551.2941:34908.4444;551.297:48449.6715;551.2998:51249.8887;551.3027:42263.9642;551.3056:27236.0573;551.3084:10638.5156;551.3113:1186.8798;551.3141:636.3711;551.317:0.4471,552.2887:831.3505;552.2915:1069.2425;552.2944:2585.1414;552.2972:6282.6807;552.3001:7180.858;552.3029:8641.5937;552.3058:6050.1104;552.3087:3523.6744;552.3115:986.1847;552.3144:3.1637
MATCH       4602    0.92    5.510   1    547.267587      548.2703:15.4303;548.2732:1386.8533;548.276:5538.6242;548.2789:14047.1338;548.2817:21799.5708;548.2846:18772.3207;548.2874:4292.6196;548.2903:555.4472,549.2707:11.9591;549.2735:1362.4128;549.2764:6941.9603;549.2792:29435.1614;549.2821:63547.3234;549.2849:108017.7564;549.2878:124872.0495;549.2906:99926.9577;549.2935:60832.476;549.2963:25506.2191;549.2992:7162.9124;549.302:1462.8121,550.2748:10.9819;550.2776:1752.4331;550.2805:8682.4312;550.2833:33049.7282;550.2862:87530.9533;550.289:154031.0051;550.2919:223966.3134;550.2947:235525.6941;550.2976:189278.1872;550.3004:111393.2629;550.3033:48355.5245;550.3062:17968.173;550.309:4916.2699;550.3119:2018.3628;550.3147:814.6793,551.2769:1.9708;551.2798:498.2996;551.2826:2717.5765;551.2855:10264.2698;551.2884:27386.6049;551.2912:54978.2615;551.2941:112446.9024;551.2969:170044.0044;551.2998:192958.9201;551.3026:160502.6602;551.3055:97439.6412;551.3084:46893.5997;551.3112:18890.6463;551.3141:5807.6457;551.3169:2409.0588;551.3198:523.9382,552.2772:1.7242;552.28:1302.4794;552.2829:1690.2961;552.2857:1932.0343;552.2886:5676.9737;552.2914:6150.892;552.2943:18223.9426;552.2972:28652.6609;552.3:42927.0401;552.3029:48342.5924;552.3057:39502.2146;552.3086:24081.1532;552.3115:15270.6058;552.3143:2107.4804;552.3172:1717.9103,553.2926:1593.9473;553.2955:3496.9539;553.2983:2311.9452;553.3012:2413.9883,554.2603:575.9182;554.2631:2536.3352;554.266:3856.1298;554.2689:2067.5627;554.2717:838.8158;554.2746:3.2385
MATCH       4603    0.86    5.510   1    547.267587      548.2766:220.2765;548.2794:6608.2473;548.2823:16008.1602;548.2851:4373.316,549.274:65.7014;549.2769:2624.3013;549.2797:14922.9605;549.2826:38007.7447;549.2855:59972.6816;549.2883:71879.0087;549.2912:62294.4205;549.294:39161.6874;549.2969:7555.494,550.2781:96.7683;550.281:4688.5848;550.2839:19300.3787;550.2867:51923.2098;550.2896:93765.3477;550.2924:126453.0025;550.2953:129539.0688;550.2981:98213.8996;550.301:55349.74;550.3038:24726.6682;550.3067:4377.2214;550.3095:1958.1103,551.2832:33.2791;551.286:2392.3274;551.2889:17640.8159;551.2917:38825.9409;551.2946:72402.1846;551.2974:106684.296;551.3003:117877.9434;551.3032:97989.1069;551.306:62169.2573;551.3089:31984.8039;551.3117:7016.0447,552.292:18.8316;552.2948:2245.6216;552.2977:11031.3393;552.3005:25577.1703;552.3034:29745.9653;552.3062:29583.2042;552.3091:20459.7117;552.312:3918.1561
MATCH       4604    0.90    5.510   1    
MATCH       4605    1.00    14.220  2    1670.779657     836.3742:10.9914;836.3777:228.5855;836.3812:333.175;836.3848:639.4756;836.3883:745.0356;836.3918:1484.9333;836.3953:4410.5655;836.3988:12614.2617;836.4023:24666.0795;836.4059:34161.5813;836.4094:32947.8273;836.4129:23735.0526;836.4164:15475.3428;836.4199:12386.7237;836.4235:10011.4277;836.427:6562.7964;836.4305:3692.0307;836.434:2436.6016;836.4375:1605.4192;836.441:1050.8003;836.4446:788.9989;836.4481:36.2807,836.8809:44.0494;836.8844:158.3992;836.8879:397.1231;836.8915:871.6439;836.895:2964.1951;836.8985:7752.3979;836.902:17061.3818;836.9055:25634.821;836.909:26867.762;836.9126:20002.4997;836.9161:11312.7444;836.9196:6023.8924;836.9231:2729.8072;836.9266:1597.1025;836.9302:422.7581;836.9337:279.8419;836.9372:220.1359;836.9407:176.9999,837.3842:251.7338;837.3877:414.9212;837.3913:1066.464;837.3948:3023.8379;837.3983:5240.1129;837.4018:9012.455;837.4053:12674.778;837.4089:16128.3551;837.4124:15516.4646;837.4159:11057.7447;837.4194:5183.7754;837.4229:2249.8146;837.4265:1319.4265;837.43:864.7513;837.4335:378.087;837.437:394.0224,837.8912:244.4126;837.8947:1144.0803;837.8983:2674.0107;837.9018:4213.4279;837.9053:4838.0617;837.9088:5897.8937;837.9123:6751.0838;837.9159:5306.4464;837.9194:2426.6528;837.9229:944.2298;837.9264:621.6458,838.3878:199.9187;838.3913:260.0214;838.3948:358.1699;838.3984:999.9473;838.4019:2627.0308;838.4054:3287.4019;838.4089:3321.9125;838.4124:2074.5346;838.416:1302.0096;838.4195:798.2753;838.423:360.6864,838.8986:436.7787;838.9021:864.4043;838.9057:1071.3196;838.9092:1342.5572;838.9127:1187.8804;838.9162:887.7233;838.9198:202.9958
MATCH       4606    0.82    14.220  2    1670.779657     nan:nan,nan:nan,837.4271:639.6786;837.4306:986.9499;837.4341:1304.6046;837.4377:1036.5297;837.4412:515.0435;837.4447:246.7864;837.4482:225.6141;837.4517:117.3188,837.8954:16.9623;837.8989:232.6789;837.9024:691.2388;837.9059:1520.0599;837.9095:2396.4264;837.913:3194.1237;837.9165:3676.0552;837.92:3268.8953;837.9235:2408.34;837.9271:1205.5794;837.9306:524.22;837.9341:104.9584,838.3849:20.8702;838.3884:285.9348;838.392:360.2592;838.3955:381.4523;838.399:621.2731;838.4025:978.0573;838.406:1871.5569;838.4096:2820.7182;838.4131:4235.5809;838.4166:6178.3733;838.4201:6871.8701;838.4237:5459.046;838.4272:2689.1858;838.4307:1421.3532;838.4342:779.3757;838.4377:707.1434;838.4413:498.7614;838.4448:216.8416;838.4483:58.4548,838.8887:2.9797;838.8922:48.3678;838.8957:68.5345;838.8993:299.0156;838.9028:478.3262;838.9063:752.1414;838.9098:2274.7506;838.9133:5821.8743;838.9169:10672.8261;838.9204:12937.8633;838.9239:11381.2935;838.9274:6753.0569;838.931:3626.7656;838.9345:1381.6312;838.938:1050.2938;838.9415:711.1433;838.9451:593.8111;838.9486:402.6745;838.9521:336.6013;838.9556:98.4878,839.3961:1.3997;839.3997:39.4803;839.4032:277.7968;839.4067:675.645;839.4102:1863.459;839.4138:4328.8483;839.4173:8548.6596;839.4208:14476.0587;839.4243:17718.045;839.4279:15116.4511;839.4314:8990.3582;839.4349:4061.3026;839.4384:2399.3459;839.4419:1313.5119;839.4455:896.9322;839.449:564.1038;839.4525:558.6382;839.456:399.6885;839.4596:112.2752,839.9108:1034.3469;839.9143:3720.0168;839.9178:8672.5219;839.9214:15432.6313;839.9249:20575.0232;839.9284:19386.8141;839.9319:13606.0804;839.9355:7619.6358;839.939:4571.2843;839.9425:2085.8347;839.946:1001.3732;839.9496:394.4421;839.9531:247.4186,840.4009:3.0848;840.4044:130.3922;840.408:471.4536;840.4115:941.9341;840.415:1726.7997;840.4185:4700.8571;840.4221:8315.5972;840.4256:11631.4841;840.4291:13483.1783;840.4326:12533.7865;840.4362:8517.1135;840.4397:4474.8482;840.4432:1910.6695;840.4468:1117.17;840.4503:352.6285,840.9018:0.453;840.9053:37.3539;840.9088:147.797;840.9123:459.2097;840.9159:1211.4489;840.9194:2807.7361;840.9229:5577.4153;840.9265:8356.1613;840.93:9559.8248;840.9335:8436.1218;840.937:6477.9839;840.9406:3819.731;840.9441:1792.8966;840.9476:1202.0745;840.9511:707.8485;840.9547:521.783;840.9582:160.8102,841.3992:0.0123;841.4028:33.9987;841.4063:40.0094;841.4098:107.9911;841.4133:111.9926;841.4169:254.0828;841.4204:652.0943;841.4239:1987.8876;841.4275:3517.5662;841.431:4435.4624;841.4345:4287.6423;841.438:3415.8633;841.4416:2114.3093;841.4451:1198.3637;841.4486:636.28;841.4522:424.0912;841.4557:212.165;841.4592:134.0602;841.4627:96.0244;841.4663:0.1034,841.9251:273.9963;841.9286:428.0392;841.9321:1131.1806;841.9357:1704.6682;841.9392:1834.1491;841.9427:1004.5494;841.9463:498.432;841.9498:158.3635;841.9533:82.9185;841.9569:32.6493;841.9604:0.4238
MATCH       4607    0.85    14.220  2    1670.779657     nan:nan,nan:nan,nan:nan,837.901:96.0231;837.9045:549.4198;837.9081:1376.3558;837.9116:2062.5965;837.9151:2333.7608;837.9186:1645.221;837.9222:905.2036;837.9257:377.3896;837.9292:312.0899;837.9327:326.2749,838.3976:1.5315;838.4012:188.8169;838.4047:563.976;838.4082:1361.4285;838.4117:3988.0543;838.4153:6342.9945;838.4188:7267.3552;838.4223:5855.2952;838.4258:3449.5513;838.4293:2784.1922;838.4329:2246.1118;838.4364:1715.4559;838.4399:866.5621;838.4434:687.6056;838.447:394.2671;838.4505:168.8019,838.8874:0.2158;838.8909:36.4068;838.8944:104.298;838.8979:157.6989;838.9015:769.7838;838.905:1976.9069;838.9085:3353.7537;838.912:5197.4339;838.9156:9557.8246;838.9191:14829.4186;838.9226:15430.0686;838.9261:10813.7212;838.9296:6045.6554;838.9332:3709.998;838.9367:1806.3189;838.9402:901.079;838.9437:439.6212;838.9473:376.0319;838.9508:380.2203;838.9543:78.4778,839.3913:1.1018;839.3949:189.0322;839.3984:384.7265;839.4019:544.0426;839.4054:594.4223;839.4089:1746.3803;839.4125:5982.9046;839.416:11228.5299;839.4195:18411.171;839.423:19945.1739;839.4266:17795.2784;839.4301:10598.6705;839.4336:5966.9008;839.4371:2706.2562;839.4407:1962.0369;839.4442:1233.9638;839.4477:836.4392;839.4512:575.5177;839.4548:492.4927;839.4583:205.1346;839.4618:38.425,839.899:68.1426;839.9025:112.0541;839.906:1166.3827;839.9095:2798.5811;839.9131:4957.6158;839.9166:8938.0908;839.9201:13558.216;839.9236:19205.2277;839.9272:21553.1405;839.9307:18767.6801;839.9342:11647.8139;839.9378:6532.265;839.9413:3547.1065;839.9448:1721.761;839.9483:1153.3526;839.9519:974.2826;839.9554:538.8339;839.9589:205.7641;839.9624:135.63;839.966:53.8148,840.3997:26.0714;840.4032:56.3134;840.4068:189.3995;840.4103:729.2797;840.4138:1889.3739;840.4173:4571.2424;840.4209:8853.6665;840.4244:15093.376;840.4279:19373.6775;840.4314:18425.745;840.435:12015.151;840.4385:6551.5912;840.442:2758.5104;840.4456:1423.6146;840.4491:472.0553;840.4526:449.9084;840.4561:413.5515;840.4597:261.9163;840.4632:178.0086;840.4667:171.7554;840.4702:81.9401;840.4738:64.0716,840.9077:316.6448;840.9112:690.3741;840.9147:987.3747;840.9182:1856.854;840.9218:3866.7014;840.9253:6669.5374;840.9288:8540.1945;840.9323:9647.3022;840.9359:9545.1276;840.9394:6947.7138;840.9429:3299.4022;840.9465:1370.8876;840.95:521.4846;840.9535:203.9062;840.957:204.0046;840.9606:210.099,841.3981:50.0493;841.4016:104.0569;841.4052:134.031;841.4087:153.984;841.4122:493.9741;841.4157:886.023;841.4193:1166.3255;841.4228:1678.6123;841.4263:2938.3511;841.4299:4282.103;841.4334:5231.6107;841.4369:4817.5014;841.4405:3569.5357;841.444:1916.0572;841.4475:1096.2951;841.451:1069.9321;841.4546:681.8757;841.4581:555.8659;841.4616:342.0091;841.4652:307.8901;841.4687:103.9161;841.4722:43.993,841.9205:440.1383;841.924:859.3151;841.9275:1633.2386;841.9311:2333.4446;841.9346:2538.1411;841.9381:2040.4945;841.9417:1482.286;841.9452:926.2542;841.9487:708.1777;841.9522:306.5173;841.9558:146.207;841.9593:60.1121;841.9628:0.0791,842.4183:76.105;842.4218:297.5976;842.4253:417.6999;842.4289:611.4835;842.4324:693.7067;842.4359:1183.0201;842.4395:1170.2473;842.443:1036.4452;842.4465:562.8695;842.4501:298.4992;842.4536:94.3797;842.4571:28.1643
MATCH       4608    0.88    14.220  2    1670.779657     nan:nan,nan:nan,837.3841:94.1531;837.3876:116.4651;837.3912:152.632;837.3947:248.7203;837.3982:341.9815;837.4017:585.9275;837.4052:789.1053;837.4088:1262.8819;837.4123:2278.6971;837.4158:2474.7874;837.4193:1468.9344;837.4229:470.4598;837.4264:490.1076,837.8982:280.3527;837.9017:358.9395;837.9052:1069.2063;837.9088:2619.2202;837.9123:4955.9275;837.9158:6382.8654;837.9193:5123.5135;837.9229:3312.1044;837.9264:1233.2044;837.9299:832.3402;837.9334:583.1232;837.9369:467.2113;837.9405:298.6937,838.3983:416.196;838.4019:863.2677;838.4054:2013.1608;838.4089:3517.562;838.4124:6724.3741;838.416:11128.8716;838.4195:14754.4633;838.423:12091.8238;838.4265:7290.9109;838.43:4186.8269;838.4336:4131.0006;838.4371:3340.3996;838.4406:2807.9858;838.4441:1776.9056;838.4477:1437.9053;838.4512:779.9196;838.4547:795.0791;838.4582:531.3229;838.4618:362.3842,838.8881:117.1194;838.8916:324.7405;838.8951:493.1222;838.8986:929.1727;838.9022:892.4588;838.9057:1448.6085;838.9092:2650.8011;838.9127:8347.4864;838.9163:18523.9212;838.9198:30275.8624;838.9233:33410.8225;838.9268:27489.7373;838.9303:17014.5449;838.9339:8348.4931;838.9374:4058.4895;838.9409:1955.2403;838.9444:721.1346;838.948:423.7071;838.9515:373.3454;838.955:269.4953;838.9585:152.5659,839.3991:233.6125;839.4026:905.2123;839.4061:2203.409;839.4097:5460.5456;839.4132:10994.4372;839.4167:21013.005;839.4202:37292.6566;839.4238:53719.7687;839.4273:56082.6827;839.4308:41285.0495;839.4343:22264.4016;839.4379:10327.4972;839.4414:5951.2636;839.4449:5107.8241;839.4484:4014.6161;839.4519:2965.1822;839.4555:2352.8409;839.459:1215.1857;839.4625:594.7568;839.466:102.0316,839.8926:220.116;839.8961:382.7422;839.8997:1138.2452;839.9032:1211.1455;839.9067:1600.2776;839.9102:4053.7089;839.9138:9552.1147;839.9173:19260.7294;839.9208:38958.3987;839.9243:62216.0931;839.9279:73406.004;839.9314:62990.0974;839.9349:39904.3762;839.9385:21559.5867;839.942:10024.6847;839.9455:5694.4687;839.949:2524.1295;839.9526:911.5394;839.9561:402.2202,840.4039:148.4928;840.4075:801.9464;840.411:2486.889;840.4145:7116.1164;840.418:14263.8279;840.4216:27060.9576;840.4251:45734.6302;840.4286:63335.7138;840.4322:62701.4795;840.4357:46560.8987;840.4392:28491.0184;840.4427:15346.8039;840.4463:7716.7698;840.4498:3155.3663;840.4533:1628.3367;840.4568:1257.6737;840.4604:1275.6914;840.4639:998.2268;840.4674:820.295;840.4709:424.8199;840.4745:392.4657;840.478:404.0175;840.4815:393.8318,840.9084:144.595;840.9119:1100.5407;840.9154:3619.4725;840.9189:7759.1773;840.9225:13381.648;840.926:26480.4056;840.9295:41121.0819;840.933:48424.5664;840.9366:43184.3519;840.9401:31174.5327;840.9436:16417.2856;840.9472:7053.0266;840.9507:3828.9391;840.9542:2793.4257;840.9577:1699.9642;840.9613:889.1629;840.9648:570.288;840.9683:402.2172;840.9719:326.0645;840.9754:259.8529,841.4129:955.9563;841.4165:1978.804;841.42:4889.0485;841.4235:10105.8685;841.427:15232.9496;841.4306:21326.6425;841.4341:25937.5292;841.4376:24849.7886;841.4412:18432.9835;841.4447:9947.0038;841.4482:4695.2595;841.4517:2179.152;841.4553:1788.5995;841.4588:1316.9088;841.4623:918.6977;841.4659:638.8636;841.4694:415.0759,841.9071:396.0957;841.9106:559.5917;841.9141:1089.861;841.9176:2339.0425;841.9212:3061.7912;841.9247:4816.8779;841.9282:6879.0039;841.9318:10157.4308;841.9353:11014.9232;841.9388:10723.3371;841.9424:8002.7327;841.9459:5428.8478;841.9494:2544.0531;841.9529:681.2869;841.9565:395.4132,842.3978:94.275;842.4013:247.246;842.4049:349.5674;842.4084:389.9169;842.4119:457.7873;842.4155:665.3373;842.419:954.3713;842.4225:1485.3896;842.426:2216.6019;842.4296:3265.3836;842.4331:5585.0348;842.4366:7068.5276;842.4402:6014.8315;842.4437:3491.7623;842.4472:1893.9778;842.4508:1358.4006;842.4543:1214.3617
MATCH       4609    0.86    14.220  2    1670.779657     nan:nan,nan:nan,nan:nan,837.895:60.2184;837.8986:463.8936;837.9021:779.5245;837.9056:1102.3274;837.9091:1611.856;837.9127:2479.7373;837.9162:3076.6309;837.9197:2784.8032;837.9232:2094.9548;837.9267:1056.8129;837.9303:694.6555;837.9338:482.6118;837.9373:352.5922,838.4022:586.7157;838.4057:893.8826;838.4092:2002.3369;838.4128:4507.8134;838.4163:8738.9592;838.4198:9940.4649;838.4233:8002.7414;838.4269:4472.3457;838.4304:2417.1362;838.4339:2060.3912;838.4374:2004.6751;838.4409:1796.8938;838.4445:1202.4812;838.448:923.4912;838.4515:658.1508;838.455:518.9783,838.8884:503.0691;838.8919:729.7113;838.8954:824.9462;838.8989:941.9695;838.9025:1206.1383;838.906:1760.4973;838.9095:3644.0715;838.913:6493.7254;838.9165:11745.6082;838.9201:17010.8205;838.9236:20765.7484;838.9271:19052.1885;838.9306:13090.7091;838.9342:6916.8428;838.9377:2681.0878;838.9412:1271.9037;838.9447:792.3881;838.9483:682.511;838.9518:647.0731;838.9553:506.5122;838.9588:432.3353,839.4029:1345.0849;839.4064:1600.3741;839.4099:3667.9826;839.4134:8008.9824;839.417:15909.2774;839.4205:30160.9407;839.424:43864.4775;839.4275:47671.8562;839.4311:36384.1174;839.4346:22071.3966;839.4381:11501.258;839.4416:8395.3231;839.4451:7034.8807;839.4487:5451.7324;839.4522:2910.4943;839.4557:1423.9507;839.4592:1171.9845;839.4628:1189.8081;839.4663:823.9452;839.4698:328.0754;839.4733:208.6573;839.4769:104.7865,839.8858:316.8478;839.8893:432.3493;839.8928:448.9374;839.8964:567.839;839.8999:662.6301;839.9034:705.0212;839.9069:1373.7125;839.9105:2725.3679;839.914:6309.0972;839.9175:15490.4701;839.921:33573.1417;839.9246:54541.5709;839.9281:67201.9464;839.9316:60970.224;839.9351:40969.9095;839.9387:22120.9136;839.9422:10846.9761;839.9457:5678.5905;839.9492:3338.2102;839.9528:1773.8599;839.9563:1304.0878;839.9598:1042.2348;839.9633:686.1581;839.9669:584.2682;839.9704:431.8746;839.9739:170.999;839.9774:101.8701,840.39:399.3185;840.3935:799.8991;840.3971:869.4313;840.4006:860.606;840.4041:890.9666;840.4076:1102.1466;840.4112:2252.1373;840.4147:4761.1045;840.4182:10547.5949;840.4217:21719.41;840.4253:41912.3913;840.4288:64837.6794;840.4323:70782.1924;840.4358:57562.7042;840.4394:34928.3159;840.4429:17577.8099;840.4464:8536.0027;840.45:5507.3326;840.4535:4065.7956;840.457:3359.5454;840.4605:2595.4432;840.4641:2062.3483;840.4676:1537.4922;840.4711:1193.4964;840.4746:783.5318;840.4782:613.2971;840.4817:508.8998;840.4852:307.5989;840.4888:137.7124,840.8979:325.7583;840.9014:823.6834;840.905:1088.2899;840.9085:1260.4891;840.912:1851.163;840.9155:4472.7051;840.9191:7299.5786;840.9226:14188.2583;840.9261:27966.1543;840.9297:48021.9686;840.9332:57423.066;840.9367:51135.6958;840.9402:35174.0721;840.9438:21516.9611;840.9473:12601.0955;840.9508:6452.9731;840.9543:3183.5947;840.9579:1515.9863;840.9614:901.2949;840.9649:416.2572,841.4095:530.2663;841.413:784.7751;841.4165:2082.7587;841.4201:4414.2579;841.4236:10495.714;841.4271:18935.2025;841.4307:28698.8603;841.4342:37895.8091;841.4377:39411.2625;841.4412:31016.0289;841.4448:18780.502;841.4483:9223.511;841.4518:4443.5309;841.4554:2188.7225;841.4589:1159.8861;841.4624:830.5676,841.9106:156.0228;841.9142:318.218;841.9177:973.4142;841.9212:2806.4919;841.9248:5767.6068;841.9283:8611.0212;841.9318:13137.312;841.9353:18518.1372;841.9389:20117.9894;841.9424:16227.0607;841.9459:9632.4989;841.9495:4866.0245;841.953:2306.3735;841.9565:1281.0201;841.9601:781.4063;841.9636:309.3639,842.3978:148.3243;842.4013:152.0782;842.4049:230.2067;842.4084:284.8623;842.4119:592.7251;842.4155:713.1419;842.419:974.0397;842.4225:1136.4229;842.4261:1796.7361;842.4296:3338.3344;842.4331:6270.8184;842.4367:8584.0245;842.4402:9926.4837;842.4437:8992.4691;842.4472:6623.4136;842.4508:3389.855;842.4543:1475.851;842.4578:760.2002;842.4614:578.0277;842.4649:298.8282;842.4684:233.3867,842.8993:106.9405;842.9028:121.313;842.9063:272.4229;842.9099:345.5036;842.9134:577.8243;842.9169:655.5236;842.9205:1016.5498;842.924:1224.5426;842.9275:1745.2342;842.931:2109.2769;842.9346:2544.5206;842.9381:2801.3255;842.9416:2972.135;842.9452:2676.4199;842.9487:1849.6732;842.9522:1150.8924;842.9558:418.4705;842.9593:243.4905;842.9628:166.6301
MATCH       4610    0.78    14.220  2    
MATCH       4611    1.00    5.410   1    691.266936      692.2523:0.0467;692.2555:61.3191;692.2587:698.1111;692.2619:2114.5433;692.2651:4458.1857;692.2683:8666.4929;692.2715:19193.2333;692.2747:37110.2284;692.2779:62353.9165;692.2811:82512.1725;692.2843:84055.8033;692.2875:63296.1461;692.2907:38016.8675;692.2939:18717.3837;692.2971:10498.0102;692.3003:6507.69;692.3035:4325.5518;692.3067:2586.3762;692.3099:1396.7993;692.3131:1036.205;692.3163:765.6728,693.2609:412.8854;693.2641:688.896;693.2673:2002.4367;693.2705:3542.7179;693.2738:6566.1664;693.277:12232.8321;693.2802:20214.4427;693.2834:27926.9217;693.2866:29689.3606;693.2898:23124.1926;693.293:14116.1059;693.2962:7209.1431;693.2994:3655.1694;693.3026:2561.3158;693.3058:1344.7845;693.309:959.0486;693.3122:432.1144,694.2639:560.8632;694.2671:1265.4221;694.2703:3669.4617;694.2735:7626.3044;694.2767:10932.9715;694.28:11456.7161;694.2832:11021.2411;694.2864:9738.539;694.2896:8038.6543;694.2928:4953.1063;694.296:3596.7012;694.2992:3399.0759;694.3024:3304.8219,695.2676:76.7845;695.2708:711.3119;695.274:1641.5242;695.2773:2357.9648;695.2805:3320.8628;695.2837:4574.2369;695.2869:4105.0428;695.2901:1818.089;695.2933:835.0057
MATCH       4612    1.00    5.410   2    691.266936      346.6289:0.2186;346.6311:386.5452;346.6334:1040.6254;346.6357:2811.0363;346.6379:13747.4868;346.6402:52530.3841;346.6425:132298.8949;346.6447:208823.0133;346.647:201235.7388;346.6493:118400.385;346.6515:42383.257;346.6538:13581.1536;346.6561:6096.9007;346.6583:3468.355;346.6606:1916.4955;346.6628:1170.3683;346.6651:706.1527,347.1364:2350.6673;347.1387:5385.6813;347.141:16552.8585;347.1432:42148.9671;347.1455:68443.358;347.1478:76171.681;347.15:52440.3264;347.1523:24045.6462;347.1546:7500.1122;347.1568:3481.3598;347.1591:1705.4897;347.1614:1024.4556;347.1636:342.0506;347.1659:134.2597,347.6307:321.9798;347.633:462.2283;347.6353:1205.6704;347.6376:3505.911;347.6398:9846.8381;347.6421:19727.486;347.6444:27640.0697;347.6466:28094.3848;347.6489:23696.8728;347.6512:15118.5676;347.6534:7379.3216;347.6557:2645.3375;347.658:2160.0553;347.6602:2002.6859;347.6625:1276.6904;347.6648:832.1399;347.667:528.1091;347.6693:472.0353;347.6716:448.2516;347.6738:138.1428;347.6761:0.0643,348.1368:310.1332;348.139:1825.615;348.1413:4372.5783;348.1436:6917.0672;348.1458:7929.5738;348.1481:6525.6888;348.1504:3835.7107;348.1527:1636.0033;348.1549:455.6313,348.6341:51.8438;348.6363:223.4579;348.6386:656.401;348.6409:1110.0629;348.6432:1564.8886;348.6454:2092.9611;348.6477:2084.3091;348.65:1110.9059;348.6522:300.3171;348.6545:122.6149
MATCH       4613    0.86    5.410   1    691.266936      692.2757:184.2134;692.2789:7889.7867;692.2821:8725.4687;692.2853:7356.5312,693.2747:216.0426;693.2779:11894.3896;693.2811:26043.9366;693.2843:40570.8315;693.2875:51299.1673;693.2908:45230.6295;693.294:27976.823;693.2972:12718.393;693.3004:621.7869,694.2777:182.9114;694.2809:13626.1677;694.2841:30195.2628;694.2873:49488.5498;694.2905:77261.2931;694.2938:91522.1288;694.297:85489.5484;694.3002:58228.715;694.3034:34400.1237;694.3066:17611.2153;694.3098:4956.0841,695.2782:9.7113;695.2814:1055.4901;695.2847:7454.1822;695.2879:20396.5248;695.2911:33865.1701;695.2943:55648.4609;695.2975:69303.0877;695.3007:71653.4946;695.3039:59320.4056;695.3071:36859.346;695.3103:17789.5641;695.3135:5594.5626,696.2859:39.1338;696.2891:9310.0815;696.2923:14330.6325;696.2955:16942.6549;696.2987:17581.6382;696.3019:19484.8952;696.3051:18872.4762;696.3084:16104.9536;696.3116:6643.5341,697.2943:2178.3968;697.2975:3623.2171;697.3007:3568.042;697.3039:616.3442
MATCH       4614    0.92    5.410   2    691.266936      346.6391:10.6596;346.6413:3129.5044;346.6436:10092.805;346.6459:12753.9154;346.6481:5021.1155,347.1398:20.1779;347.1421:10691.1862;347.1444:36957.901;347.1466:68573.9989;347.1489:79280.8779;347.1512:55938.6742;347.1534:23045.4495;347.1557:1031.7345,347.6409:6.6163;347.6432:11731.8828;347.6455:36161.6915;347.6478:95321.6476;347.65:159982.1098;347.6523:172146.6916;347.6546:113544.6078;347.6568:46898.4229;347.6591:13036.3295,348.1447:10403.0652;348.147:27927.7825;348.1492:58144.6433;348.1515:107228.8484;348.1538:146626.9167;348.1561:125648.1644;348.1583:69741.2566;348.1606:24606.5265;348.1629:6332.5312;348.1651:6.2651,348.6443:720.7012;348.6465:11593.057;348.6488:21065.6146;348.6511:32037.4853;348.6534:45528.6845;348.6556:47927.9983;348.6579:32599.3926;348.6602:12427.8784;348.6625:29.188,349.1488:4358.9211;349.151:10825.6998;349.1533:15246.9372;349.1556:12117.6766;349.1579:3218.5333;349.1601:12.2321
MATCH       4615    0.85    5.410   1    691.266936      692.275:48.7329;692.2782:6327.2587;692.2814:7554.3405;692.2846:6733.6679,693.274:13.8499;693.2773:4760.1391;693.2805:19543.3189;693.2837:35462.0204;693.2869:47043.5736;693.2901:47235.9631;693.2933:32539.3573;693.2965:18300.9909;693.2997:5936.7868,694.277:2.0922;694.2802:4878.4805;694.2835:29607.8293;694.2867:54415.7139;694.2899:84252.883;694.2931:103841.7448;694.2963:101419.0449;694.2995:74041.8315;694.3027:45337.8135;694.3059:21547.1211;694.3091:12496.4074;694.3123:1849.038,695.2808:2045.2676;695.284:10415.2468;695.2872:22684.8702;695.2904:33218.4682;695.2936:55241.792;695.2968:80680.8483;695.3:93651.7346;695.3032:78624.4276;695.3064:50097.034;695.3096:27144.5191;695.3128:12134.6732;695.316:1856.4144;695.3193:0.704,696.2852:3190.6835;696.2884:11242.3531;696.2916:14229.7694;696.2948:15580.5976;696.298:22412.8692;696.3013:26476.7349;696.3045:25581.7994;696.3077:20561.881;696.3109:11602.3339;696.3141:718.1783;696.3173:2.7998,697.2936:872.5875;697.2968:3092.3893;697.3:2984.9394;697.3032:892.7384;697.3064:792.6328;697.3096:6.7126
MATCH       4616    0.93    5.410   2    691.266936      346.6387:12.4362;346.641:4285.8955;346.6433:13861.6806;346.6455:16011.8306;346.6478:10364.0917;346.6501:702.0655,347.1395:7.6081;347.1418:5685.3647;347.144:34558.7431;347.1463:73374.1331;347.1486:93825.2711;347.1508:69497.3689;347.1531:32642.2335;347.1554:5211.2776,347.6406:4.4678;347.6429:6792.8106;347.6452:32367.7536;347.6474:95993.1792;347.6497:171832.2394;347.652:194739.0478;347.6542:139955.2164;347.6565:63848.085;347.6588:20083.3899;347.661:783.8102,348.1421:3.7822;348.1444:10716.5441;348.1466:26483.814;348.1489:58991.7322;348.1512:111964.9575;348.1535:160466.7362;348.1557:151317.2979;348.158:88460.8405;348.1603:32424.1581;348.1625:12324.8728;348.1648:13.2644,348.6462:8790.2839;348.6485:21854.896;348.6508:33475.1212;348.653:43403.557;348.6553:51425.1005;348.6576:46074.9409;348.6599:27314.5534;348.6621:7188.6542;348.6644:14.8929,349.1484:4701.5802;349.1507:14098.0706;349.153:18856.2546;349.1553:17135.0495;349.1575:10477.9143;349.1598:2669.377;349.1621:7.7538
MATCH       4617    0.89    5.410   1    691.266936      692.2749:30.4869;692.2781:2397.8808;692.2813:12667.7057;692.2845:13040.0923;692.2877:3271.8343,693.2708:23.8162;693.274:2447.3039;693.2772:26631.8606;693.2804:75071.9723;693.2836:132671.9436;693.2868:179231.9453;693.29:184254.8169;693.2932:141391.635;693.2964:80760.2016;693.2996:31779.3795;693.3028:845.1251,694.2705:4.2602;694.2738:541.7969;694.277:3411.1057;694.2802:35521.0115;694.2834:88849.4925;694.2866:181780.9;694.2898:317183.4102;694.293:423062.6035;694.2962:428355.7001;694.2994:331707.8701;694.3026:206783.1412;694.3058:110251.7418;694.309:57618.5467;694.3122:25568.8189;694.3154:820.0712;694.3186:823.5293,695.2775:50.0816;695.2807:8253.4371;695.2839:39243.0914;695.2871:84146.6755;695.2903:143379.7786;695.2935:237960.5132;695.2967:341826.9988;695.2999:394810.4382;695.3031:357137.1594;695.3063:248291.3707;695.3096:141937.4222;695.3128:73097.0707;695.316:33255.7826;695.3192:5992.18,696.2787:7.3532;696.2819:2659.3461;696.2851:23222.1916;696.2883:44661.551;696.2915:64812.4075;696.2948:86229.3258;696.298:100727.2796;696.3012:116944.684;696.3044:116849.5895;696.3076:94968.9569;696.3108:52820.6325;696.314:19524.2561;696.3172:4100.426,697.2839:4.6781;697.2871:2895.1488;697.2903:7664.905;697.2935:26840.8862;697.2967:38915.2334;697.2999:38203.9531;697.3032:23845.359;697.3064:18883.4718;697.3096:6092.9246;697.3128:1771.4401
MATCH       4618    0.94    5.410   2    691.266936      346.6409:42.6732;346.6432:30051.7539;346.6455:44810.4659;346.6477:35225.6971;346.65:547.4099,347.1394:598.9505;347.1417:12624.8405;347.144:97773.0003;347.1462:216262.2151;347.1485:289457.3071;347.1508:244016.168;347.153:122829.2956;347.1553:34834.222;347.1576:593.9314;347.1598:497.6495;347.1621:0.3047,347.6406:4.9226;347.6428:13028.0183;347.6451:101631.193;347.6474:295014.7448;347.6496:574940.321;347.6519:703587.6641;347.6542:537232.9973;347.6564:251571.6257;347.6587:81433.4471;347.661:13921.2712;347.6633:623.795,348.1421:894.1977;348.1443:21215.1425;348.1466:81177.5509;348.1489:197441.9361;348.1511:398693.2974;348.1534:588005.8682;348.1557:573439.2791;348.1579:356238.6978;348.1602:143133.4919;348.1625:48961.4333;348.1648:1133.0463;348.167:864.0124;348.1693:686.0084;348.1716:0.038,348.6416:729.6935;348.6439:2283.1751;348.6462:34367.0801;348.6484:78047.5986;348.6507:118061.6273;348.653:161660.4757;348.6553:191931.5557;348.6575:169256.2509;348.6598:95323.3047;348.6621:30832.8496;348.6644:8.3889,349.1461:2044.5883;349.1484:8126.2952;349.1507:40719.9966;349.1529:67848.1385;349.1552:69951.1443;349.1575:53245.8573;349.1598:27268.3606;349.162:595.1389;349.1643:0.4804,349.6532:3700.657;349.6555:6538.7271;349.6578:5363.01;349.6601:576.9048;349.6623:0.7011
MATCH       4619    0.90    5.410   1    691.266936      692.2787:188.9083;692.2819:9615.3062;692.2851:9141.7854,693.2746:163.651;693.2778:11274.0136;693.281:53730.8749;693.2842:117102.1691;693.2874:167894.7162;693.2906:176975.919;693.2938:138885.2215;693.297:80638.7785;693.3002:31126.3141;693.3034:2640.3421,694.2744:607.9977;694.2776:4979.196;694.2808:38659.2158;694.284:97742.6868;694.2872:190858.009;694.2904:322356.6997;694.2936:428542.4693;694.2968:434230.6669;694.3:323759.5124;694.3032:190506.5869;694.3064:103898.6609;694.3096:49435.0983;694.3128:22786.2663;694.316:2740.0918,695.2749:5.0157;695.2781:705.5371;695.2813:12658.3324;695.2845:49601.7355;695.2877:88138.6081;695.2909:148025.4831;695.2941:239340.2923;695.2973:344574.1048;695.3005:398615.8598;695.3038:361264.8304;695.307:244480.5106;695.3102:139018.8144;695.3134:70546.3914;695.3166:28942.4844,696.2793:11.6969;696.2825:3488.0568;696.2857:22459.2238;696.289:47777.7423;696.2922:66204.3328;696.2954:81886.0017;696.2986:102729.948;696.3018:120056.8501;696.305:121457.4819;696.3082:94428.4435;696.3114:56148.4397;696.3146:20390.6097;696.3178:729.1729,697.2877:605.9528;697.2909:11394.8694;697.2941:27882.3022;697.2973:40378.0998;697.3005:41128.5694;697.3038:33288.6788;697.307:18238.2506;697.3102:5867.4749;697.3134:2010.2149;697.3166:1.5873
MATCH       4620    0.90    5.410   2    691.266936      346.639:1.9802;346.6413:768.6082;346.6435:32346.8017;346.6458:47084.0768;346.648:22104.5331,347.1397:17.1915;347.142:18146.364;347.1443:101383.3441;347.1466:226646.5079;347.1488:297149.763;347.1511:235751.0372;347.1534:113819.0354;347.1556:33286.7571,347.6431:35399.777;347.6454:123365.0647;347.6477:321507.8689;347.6499:603217.7574;347.6522:712386.9021;347.6545:528143.5819;347.6568:238955.8575;347.659:71708.8451;347.6613:15554.4103;347.6636:9.935,348.1424:1587.4973;348.1446:25548.5207;348.1469:79298.1844;348.1492:197978.7449;348.1514:415565.2184;348.1537:623116.6754;348.156:602644.0262;348.1582:369935.789;348.1605:147520.1612;348.1628:41853.9685;348.1651:6980.7237;348.1673:14.4903,348.6442:6372.3787;348.6465:35686.4448;348.6487:78318.4448;348.651:125072.066;348.6533:165324.7404;348.6556:201232.4062;348.6578:178362.3191;348.6601:106606.2562;348.6624:25764.7033;348.6647:706.3616;348.6669:1.8787,349.1464:671.0079;349.1487:11238.5405;349.151:52730.7374;349.1532:73716.7693;349.1555:73182.5885;349.1578:56214.9767;349.1601:24711.1769;349.1623:3237.0332;349.1646:15.1695,349.649:638.2026;349.6513:1910.4397;349.6535:1836.4733;349.6558:2933.7;349.6581:924.0667;349.6604:5.1177
MATCH       4621    0.93    5.410   1    
MATCH       4622    0.95    5.410   2    
MATCH       4623    1.00    12.470  1    1201.526006     1202.5184:0.801;1202.5226:404.3043;1202.5268:558.2997;1202.531:712.3677;1202.5353:2066.4364;1202.5395:3390.858;1202.5437:3899.2267;1202.5479:3478.8771;1202.5521:2842.5505;1202.5563:2030.5109;1202.5606:1222.7103;1202.5648:480.1639,1203.5269:0.3843;1203.5311:250.2575;1203.5353:418.2415;1203.5396:577.5314;1203.5438:1801.2801;1203.548:2760.2098;1203.5522:2868.9838;1203.5564:2072.8806;1203.5607:1256.7059;1203.5649:311.525,1204.5358:0.3483;1204.5401:318.3996;1204.5443:684.6441;1204.5485:1425.8691;1204.5527:1347.6925;1204.5569:1109.4671;1204.5612:580.2865
MATCH       4624    1.00    12.470  2    1201.526006     601.7511:10.1914;601.754:240.0338;601.757:314.3252;601.76:1093.9095;601.763:4894.2075;601.766:11492.3606;601.769:31745.068;601.772:74495.215;601.7749:121396.4253;601.7779:138221.531;601.7809:109854.6368;601.7839:63284.0642;601.7869:26071.3503;601.7899:10908.5867;601.7928:5868.3481;601.7958:3353.0813;601.7988:1923.3076;601.8018:960.1893;601.8048:863.5385;601.8078:521.2639;601.8107:128.366;601.8137:10.6411,602.2585:16.1401;602.2615:581.9204;602.2645:2380.3104;602.2674:8587.4176;602.2704:22819.8182;602.2734:49077.1455;602.2764:79071.572;602.2794:90145.8488;602.2824:72519.9205;602.2853:39670.2102;602.2883:18524.989;602.2913:9301.0228;602.2943:5307.7964;602.2973:2846.2013;602.3003:1756.8781;602.3033:1264.8503;602.3062:894.2337;602.3092:884.4627;602.3122:898.4967,602.7572:16.1266;602.7601:948.135;602.7631:1884.7572;602.7661:3955.8636;602.7691:9205.6419;602.7721:21002.9323;602.7751:34587.3759;602.7781:45185.0566;602.781:43514.3942;602.784:31386.3891;602.787:15757.4387;602.79:7062.4086;602.793:3168.6512;602.796:1948.293;602.799:1263.8646;602.802:408.6715;602.8049:2.1981,nan:nan,603.7671:343.2694;603.7701:411.3062;603.7731:1209.9131;603.776:3779.6446;603.779:4380.8213;603.782:4004.5355;603.785:2492.7147;603.788:2098.6248;603.791:1289.8013;603.794:619.8484;603.797:5.0087
MATCH       4625    0.91    12.470  2    1201.526006     601.7547:27.43;601.7576:295.9528;601.7606:397.1727;601.7636:490.42;601.7666:782.0797;601.7696:3175.8542;601.7726:6478.1444;601.7756:8437.3449;601.7785:8442.0733;601.7815:7083.6488;601.7845:4249.6388;601.7875:1745.1183;601.7905:671.3824;601.7935:282.5172;601.7964:178.3085;601.7994:169.2249,602.2651:205.1329;602.268:679.8718;602.271:4297.0888;602.274:13440.1377;602.277:25379.4513;602.28:32969.4056;602.283:29664.353;602.286:17897.6348;602.2889:7450.4754;602.2919:2145.0284;602.2949:1202.8037;602.2979:835.1645;602.3009:623.1098;602.3039:497.4319;602.3069:191.3657;602.3098:98.8426,602.7488:1.9694;602.7518:29.0786;602.7548:45.2213;602.7578:69.5186;602.7607:204.606;602.7637:346.7299;602.7667:550.8866;602.7697:3130.332;602.7727:8416.5972;602.7757:20130.516;602.7787:38518.2057;602.7817:56579.3333;602.7846:57529.358;602.7876:41707.0261;602.7906:22316.9217;602.7936:9921.4041;602.7966:4068.5974;602.7996:1744.7137;602.8026:759.1723;602.8055:623.156;602.8085:632.8249;602.8115:567.0498;602.8145:322.6266;602.8175:140.5834;602.8205:103.2381,603.2626:175.7442;603.2656:277.8376;603.2686:1094.2752;603.2716:2706.3583;603.2746:7230.848;603.2775:17873.1519;603.2805:38929.2057;603.2835:62053.3109;603.2865:72340.8849;603.2895:58490.6794;603.2925:32593.6482;603.2955:13625.329;603.2985:5602.5364;603.3015:2457.4517;603.3044:1424.9713;603.3074:629.5099,603.7557:45.0612;603.7587:171.7089;603.7617:265.7296;603.7647:426.2552;603.7677:1126.9794;603.7707:2074.5691;603.7736:3466.4649;603.7766:5428.5893;603.7796:13463.5636;603.7826:31162.7036;603.7856:53667.4095;603.7886:64398.5422;603.7916:54921.6844;603.7946:34264.3941;603.7976:17520.3057;603.8006:7986.5134;603.8035:3799.6855;603.8065:1585.9173;603.8095:1277.2628;603.8125:581.2954;603.8155:511.0334;603.8185:341.6255;603.8215:228.0179;603.8245:129.0185,604.3148:1001.5842;604.3178:1819.1372;604.3208:5785.001;604.3238:13669.8254;604.3268:27223.4323;604.3298:40660.7261;604.3328:41983.246;604.3357:28717.2205;604.3387:12718.9676;604.3417:5910.7209;604.3447:3233.5415;604.3477:2393.4825;604.3507:1819.7266;604.3537:1179.1501;604.3567:463.8519,604.7635:1.2091;604.7665:96.2368;604.7694:119.5452;604.7724:389.0631;604.7754:1180.0016;604.7784:2878.1238;604.7814:5438.9298;604.7844:9717.6451;604.7874:14221.5583;604.7904:17827.3643;604.7934:19539.6387;604.7964:18189.872;604.7994:12833.771;604.8024:7465.1399;604.8054:3865.7886;604.8083:2007.5153;604.8113:992.4243;604.8143:699.1306;604.8173:263.9598,605.314:362.2811;605.317:519.4554;605.32:714.4838;605.323:1724.4033;605.326:3760.3307;605.329:6586.2153;605.332:8761.9742;605.335:10279.6956;605.338:8520.2069;605.341:4672.3581;605.344:1083.7851;605.347:408.3578;605.35:252.517;605.353:238.0383;605.356:36.892,605.7751:74.5426;605.778:162.687;605.781:366.9353;605.784:769.5511;605.787:1834.783;605.79:2676.6338;605.793:3285.6985;605.796:3970.3359;605.799:3078.5448;605.802:1673.7038;605.805:506.6844;605.808:334.4185;605.811:137.0903
MATCH       4626    0.80    12.470  1    1201.526006     nan:nan,1203.5271:7.2977;1203.5313:110.4146;1203.5355:488.6565;1203.5397:630.2461;1203.544:647.5825;1203.5482:1045.2684;1203.5524:1349.4859;1203.5566:1159.7852;1203.5608:778.5927;1203.5651:636.8995,1204.536:18.45;1204.5402:247.1536;1204.5444:883.0064;1204.5486:1940.1044;1204.5528:2837.5539;1204.5571:2783.692;1204.5613:2240.0026;1204.5655:1670.0839;1204.5697:1391.4135;1204.574:1400.0454;1204.5782:1314.009;1204.5824:798.1736;1204.5866:337.455;1204.5908:208.0761;1204.5951:95.4174,1205.5326:22.329;1205.5368:329.9228;1205.541:970.0467;1205.5452:1543.978;1205.5495:2626.3124;1205.5537:3541.4878;1205.5579:5089.5607;1205.5621:5974.7634;1205.5664:5992.7663;1205.5706:4911.3132;1205.5748:3905.2587;1205.579:2625.7001;1205.5833:1219.5242;1205.5875:553.1099,1206.5296:7.8132;1206.5338:132.321;1206.5381:285.4569;1206.5423:738.08;1206.5465:979.717;1206.5507:1088.6485;1206.555:2002.2161;1206.5592:4035.9397;1206.5634:6362.2776;1206.5676:8108.4937;1206.5719:8972.9627;1206.5761:8076.8402;1206.5803:5903.6104;1206.5845:3970.3311;1206.5888:2363.0571;1206.593:1509.3968;1206.5972:1099.9637;1206.6014:945.9109;1206.6057:416.6675;1206.6099:146.2959;1206.6141:12.4293,1207.5397:119.8212;1207.5439:491.6642;1207.5482:582.9324;1207.5524:940.4989;1207.5566:2039.2391;1207.5609:4156.9773;1207.5651:6302.8316;1207.5693:8046.6943;1207.5735:8981.7966;1207.5778:8687.3433;1207.582:7388.5966;1207.5862:4716.9942;1207.5905:3582.1851;1207.5947:2976.9925;1207.5989:2370.3361;1207.6031:1415.0514;1207.6074:611.3752;1207.6116:90.5569,1208.5376:2.0275;1208.5418:68.4116;1208.546:90.8318;1208.5503:397.7981;1208.5545:808.9808;1208.5587:1389.0391;1208.563:1779.1421;1208.5672:2398.5032;1208.5714:3786.9902;1208.5756:4719.9802;1208.5799:5333.8749;1208.5841:4986.0586;1208.5883:4290.7327;1208.5926:3353.704;1208.5968:2653.8743;1208.601:1887.774;1208.6052:1239.2306;1208.6095:385.921,1209.5485:82.4297;1209.5528:444.2688;1209.557:788.4154;1209.5612:832.5216;1209.5655:1052.1322;1209.5697:1744.3116;1209.5739:2610.4457;1209.5782:2832.4273;1209.5824:3223.5519;1209.5866:3531.0197;1209.5909:3288.784;1209.5951:2336.6576;1209.5993:1366.1589;1209.6035:1209.7109;1209.6078:847.6167;1209.612:469.6681;1209.6162:102.5608,1210.5853:913.5357;1210.5896:1206.5922;1210.5938:901.5678;1210.598:692.931;1210.6023:566.6093
MATCH       4627    0.92    12.470  2    1201.526006     601.7606:0.5885;601.7636:160.8956;601.7666:405.9946;601.7696:907.1185;601.7726:1713.5121;601.7756:4070.3114;601.7785:4592.2263;601.7815:3094.6136;601.7845:823.0377;601.7875:572.6957,602.2621:179.1087;602.2651:591.2091;602.2681:968.6362;602.2711:2427.8778;602.2741:7584.3595;602.277:15344.2309;602.28:20330.5371;602.283:17732.6618;602.286:9813.3656;602.289:4088.7048;602.292:1701.1155;602.295:1374.0872;602.2979:804.994,602.7608:0.6479;602.7638:307.5361;602.7668:976.6303;602.7698:3475.0868;602.7728:7966.179;602.7758:18510.6464;602.7787:40020.9025;602.7817:56772.3568;602.7847:53986.417;602.7877:36435.971;602.7907:19409.6859;602.7937:8525.5375;602.7967:3176.2868;602.7997:1657.7901;602.8026:741.802;602.8056:655.6238;602.8086:489.5587;602.8116:293.6007;602.8146:115.7407;602.8176:0.34,603.2597:0.385;603.2627:160.4146;603.2657:412.7215;603.2687:2115.8569;603.2717:6614.9442;603.2747:14029.4906;603.2777:30988.7554;603.2807:64456.8043;603.2836:117294.0201;603.2866:141484.9221;603.2896:114510.2762;603.2926:57477.7918;603.2956:23092.1581;603.2986:9981.1497;603.3016:4635.954;603.3046:2121.2368;603.3076:1914.0511;603.3105:1925.0702,603.7619:358.0089;603.7648:428.7694;603.7678:1278.8528;603.7708:2485.3972;603.7738:5763.0753;603.7768:13303.4724;603.7798:39727.5529;603.7828:91434.1249;603.7858:166807.7297;603.7888:207464.9084;603.7917:183751.1383;603.7947:114342.985;603.7977:54698.1425;603.8007:22751.5218;603.8037:9983.4949;603.8067:4506.8968;603.8097:2389.402;603.8127:1449.5933;603.8157:1057.7536;603.8187:823.3146;603.8216:342.1858,604.2612:348.0553;604.2642:437.9743;604.2672:494.2385;604.2702:1272.0849;604.2731:3037.0775;604.2761:8096.1219;604.2791:19359.6185;604.2821:42673.3035;604.2851:87972.6396;604.2881:153033.1927;604.2911:194348.4179;604.2941:176917.1102;604.2971:111241.9735;604.3001:52233.9767;604.3031:19973.58;604.306:9382.3375;604.309:5564.0591;604.312:3090.3653;604.315:2100.6349,604.7697:452.0119;604.7727:695.7793;604.7757:1623.6165;604.7787:7006.5585;604.7817:18940.0573;604.7847:40810.5374;604.7876:65271.46;604.7906:95217.9236;604.7936:116346.8356;604.7966:103596.6107;604.7996:62372.6202;604.8026:27584.0327;604.8056:13339.3858;604.8086:7537.7966;604.8116:3936.4566;604.8146:2272.9725;604.8176:1212.842;604.8206:925.9084,605.2635:0.2119;605.2664:197.7226;605.2694:309.8121;605.2724:647.563;605.2754:879.6174;605.2784:2171.9904;605.2814:4278.736;605.2844:10874.1101;605.2874:26138.5644;605.2904:42998.4225;605.2934:55070.6592;605.2964:50283.642;605.2994:36777.8794;605.3024:21263.1848;605.3054:10847.2276;605.3083:3987.1321;605.3113:1757.0144;605.3143:1632.1443;605.3173:1538.0551,605.7754:115.706;605.7784:906.166;605.7814:2292.9132;605.7844:4395.2999;605.7874:9430.9331;605.7904:15252.817;605.7933:21175.2681;605.7963:21631.101;605.7993:18289.693;605.8023:10832.2618;605.8053:6451.9964;605.8083:3336.853;605.8113:1940.5852;605.8143:1257.7075;605.8173:627.5076;605.8203:326.5255,606.2755:80.5669;606.2785:548.6655;606.2815:879.2093;606.2845:1876.959;606.2875:2344.688;606.2905:4413.8879;606.2935:6178.5597;606.2965:7914.8501;606.2995:7355.5635;606.3025:5130.9804;606.3055:2639.3808;606.3085:1671.1187;606.3115:1570.4962;606.3145:1115.0965;606.3175:694.5162
MATCH       4628    0.81    12.470  1    1201.526006     nan:nan,nan:nan,1204.5346:21.8848;1204.5388:273.2603;1204.5431:597.9675;1204.5473:1128.0337;1204.5515:1719.8511;1204.5557:2121.3471;1204.5599:2324.8333;1204.5642:1836.7819;1204.5684:1029.3355;1204.5726:971.107;1204.5768:714.2494;1204.5811:469.7408;1204.5853:334.0299,1205.5228:8.9827;1205.527:125.7294;1205.5312:173.0857;1205.5355:484.6872;1205.5397:492.4073;1205.5439:1141.9954;1205.5481:1849.6962;1205.5524:3616.2228;1205.5566:5466.0909;1205.5608:7269.8091;1205.565:8567.6244;1205.5692:8032.2162;1205.5735:6083.954;1205.5777:3981.6888;1205.5819:2603.9562;1205.5861:1522.8771;1205.5904:1103.2468;1205.5946:503.4442;1205.5988:138.2856,1206.5283:245.4418;1206.5325:311.039;1206.5367:496.4541;1206.5409:1170.4378;1206.5452:1824.5311;1206.5494:2514.8691;1206.5536:3408.5967;1206.5578:7104.2806;1206.5621:10233.6577;1206.5663:12335.1267;1206.5705:13381.0741;1206.5748:13619.379;1206.579:11573.0762;1206.5832:7599.9425;1206.5874:4069.2665;1206.5917:2530.8113;1206.5959:1990.9429;1206.6001:1273.3119;1206.6043:597.2731;1206.6086:277.4381,1207.5384:9.9846;1207.5426:251.5058;1207.5469:856.7157;1207.5511:1409.0817;1207.5553:2164.1333;1207.5595:3686.6158;1207.5638:6071.3713;1207.568:9001.4962;1207.5722:11864.2515;1207.5764:12657.2062;1207.5807:12676.4622;1207.5849:10738.9799;1207.5891:7139.5105;1207.5934:3736.5215;1207.5976:2493.4715;1207.6018:1742.1368;1207.606:1148.4931;1207.6103:886.2327;1207.6145:548.9984;1207.6187:506.3164;1207.623:218.6028;1207.6272:95.8991,1208.549:123.8691;1208.5532:143.7502;1208.5574:926.4131;1208.5616:2131.1894;1208.5659:4139.7243;1208.5701:5804.8335;1208.5743:7185.0846;1208.5786:7751.7729;1208.5828:8326.8317;1208.587:7303.5311;1208.5912:6591.3414;1208.5955:5432.851;1208.5997:4449.5426;1208.6039:2738.5289;1208.6082:1404.5419;1208.6124:919.2492;1208.6166:704.0373;1208.6209:560.1307;1208.6251:289.0494,1209.543:1.163;1209.5472:91.2646;1209.5515:269.5211;1209.5557:622.0813;1209.5599:1169.7682;1209.5642:1748.6582;1209.5684:2446.0617;1209.5726:3068.8555;1209.5769:3693.7928;1209.5811:3840.9608;1209.5853:3560.9434,1210.5502:0.2555;1210.5544:86.7441;1210.5586:494.8444;1210.5629:987.2528;1210.5671:1681.2626;1210.5713:1636.0137;1210.5756:1867.4473;1210.5798:1594.5407;1210.584:1568.8672;1210.5883:976.3724
MATCH       4629    0.93    12.470  2    1201.526006     601.763:2.7035;601.766:182.0268;601.7689:791.5613;601.7719:2247.1672;601.7749:3333.6331;601.7779:3671.6636;601.7809:2795.8095;601.7839:1617.2538;601.7868:597.972;601.7898:266.7689;601.7928:74.1811,602.2585:3.0538;602.2615:356.6124;602.2645:437.6803;602.2674:434.3032;602.2704:879.0198;602.2734:3751.8902;602.2764:8720.7667;602.2794:13011.8237;602.2824:13102.1227;602.2854:8789.5565;602.2883:4048.6276;602.2913:1367.093;602.2943:411.45;602.2973:0.6242,602.7542:0.5353;602.7572:88.3035;602.7602:139.3477;602.7632:362.412;602.7662:839.1957;602.7691:1791.243;602.7721:4008.9805;602.7751:10504.9733;602.7781:26697.0868;602.7811:46564.0762;602.7841:52812.5677;602.7871:40472.1556;602.7901:22120.7712;602.793:8670.2479;602.796:3576.6271;602.799:1976.0995;602.802:1014.1464;602.805:388.3594;602.808:188.9449,603.2561:80.5414;603.2591:182.3919;603.2621:263.7951;603.2651:1015.8304;603.2681:1579.5417;603.271:2744.1504;603.274:7135.8871;603.277:21827.2211;603.28:52269.1805;603.283:100759.8329;603.286:135076.7343;603.289:124431.4483;603.292:75137.4521;603.295:35114.1559;603.2979:13657.4394;603.3009:5385.8806;603.3039:1792.5164;603.3069:1199.5461;603.3099:1171.7665;603.3129:977.9,603.7582:0.8148;603.7612:242.3918;603.7642:337.0759;603.7672:555.7957;603.7702:1954.213;603.7732:5763.1853;603.7762:13690.4838;603.7791:31043.3559;603.7821:74675.1566;603.7851:146879.9127;603.7881:206835.8935;603.7911:198806.0216;603.7941:133032.4434;603.7971:67322.0254;603.8001:29619.5671;603.8031:13542.9184;603.806:5543.7228;603.809:2633.6606;603.812:2186.3544;603.815:1903.0672;603.818:1104.9354;603.821:933.6445;603.824:763.2378;603.827:533.5661;603.83:447.3077;603.833:246.1971,604.2426:90.0713;604.2456:131.9892;604.2486:126.7532;604.2516:151.5119;604.2546:244.5025;604.2575:260.2931;604.2605:338.1492;604.2635:381.8568;604.2665:815.7465;604.2695:1362.5535;604.2725:2452.1863;604.2755:5599.5152;604.2785:16140.8453;604.2815:39563.8781;604.2845:79844.4833;604.2874:143061.0502;604.2904:202681.9305;604.2934:204292.9206;604.2964:146639.4957;604.2994:74873.8629;604.3024:34357.5068;604.3054:14321.0812;604.3084:6843.8452;604.3114:3394.4848;604.3144:2434.2232,604.7631:364.4459;604.7661:618.4749;604.769:831.9122;604.772:1664.0576;604.775:2999.6088;604.778:7601.5575;604.781:17222.3403;604.784:36152.4642;604.787:65716.1552;604.79:103630.5967;604.793:132268.1141;604.796:128421.234;604.799:89781.2244;604.802:43465.7481;604.8049:17079.901;604.8079:6601.7389;604.8109:2725.3756;604.8139:1946.6251;604.8169:1478.9346;604.8199:1134.6027;604.8229:505.5989;604.8259:353.3363;604.8289:282.265,605.2598:0.1831;605.2628:82.3739;605.2658:250.9298;605.2688:413.1861;605.2718:980.9558;605.2748:1750.0012;605.2778:2365.5208;605.2808:5069.0881;605.2838:11281.8715;605.2867:24139.2217;605.2897:38991.0964;605.2927:53934.8812;605.2957:59695.9747;605.2987:50174.0654;605.3017:30718.1152;605.3047:14654.1866;605.3077:5967.9608;605.3107:2575.2133;605.3137:1239.6421;605.3167:1014.1057;605.3197:923.9589,605.7687:140.9631;605.7717:458.6777;605.7747:704.4078;605.7777:680.0539;605.7807:955.0728;605.7837:2530.6926;605.7867:8197.1689;605.7897:15988.4821;605.7927:22291.4937;605.7957:22455.4541;605.7987:19543.783;605.8017:13123.2509;605.8047:7084.1218;605.8077:2222.6244;605.8107:1755.0411;605.8137:1334.6947;605.8167:633.6664;605.8196:108.8986,606.2719:2.1723;606.2749:485.3367;606.2779:728.9529;606.2809:1135.3142;606.2839:2217.3742;606.2869:3149.9218;606.2899:5186.0901;606.2929:5688.6937;606.2959:5864.5655;606.2989:5083.7278;606.3018:4760.7878;606.3048:2654.909;606.3078:1131.5722;606.3108:614.3735;606.3138:547.7579,606.7902:1254.718;606.7932:1334.5873;606.7962:1549.7516;606.7992:2211.778;606.8022:1673.6257;606.8052:1591.9143;606.8082:1486.6784;606.8112:1541.9631;606.8142:1165.3206;606.8172:474.1611;606.8202:271.8755
MATCH       4630    0.84    12.470  1    1201.526006     1202.5301:336.6408;1202.5343:760.8445;1202.5385:908.3504;1202.5427:1629.3104;1202.547:1858.871;1202.5512:1338.0069;1202.5554:807.1812;1202.5596:472.8234;1202.5638:430.7774,1203.5302:154.447;1203.5344:994.2815;1203.5386:1449.2838;1203.5428:1621.8217;1203.547:1657.1809;1203.5513:2121.5997;1203.5555:2706.4231;1203.5597:2468.9649;1203.5639:1841.3193;1203.5681:1151.2719;1203.5724:614.2574,1204.5307:364.5042;1204.5349:549.1723;1204.5391:1268.6827;1204.5433:2086.9803;1204.5475:3310.1611;1204.5518:5668.3056;1204.556:8743.6265;1204.5602:9834.6176;1204.5644:8066.7982;1204.5687:5085.8527;1204.5729:4260.452;1204.5771:3266.1811;1204.5813:2779.3762;1204.5855:2006.642;1204.5898:1332.2017,1205.5273:324.9212;1205.5316:699.2415;1205.5358:892.4363;1205.54:1580.4543;1205.5442:3798.1235;1205.5485:7203.9656;1205.5527:12878.5682;1205.5569:20167.9251;1205.5611:26159.7816;1205.5654:29701.0179;1205.5696:27111.1878;1205.5738:20406.4583;1205.578:13198.1487;1205.5822:8754.2434;1205.5865:5919.4839;1205.5907:3755.5972;1205.5949:2371.503;1205.5991:1212.7366;1205.6034:869.9965,1206.5202:862.2325;1206.5244:844.4974;1206.5287:1184.9887;1206.5329:2045.5885;1206.5371:2387.4233;1206.5413:2339.7838;1206.5456:2445.5318;1206.5498:4929.4155;1206.554:10239.9147;1206.5582:21006.4855;1206.5625:33828.0846;1206.5667:48608.9058;1206.5709:54767.8168;1206.5751:50312.5297;1206.5794:39064.1966;1206.5836:26649.3886;1206.5878:18476.867;1206.592:11516.4902;1206.5963:7618.3601;1206.6005:4146.4363;1206.6047:2507.1122;1206.6089:1889.4758,1207.5262:471.4263;1207.5304:512.9125;1207.5346:712.8667;1207.5388:1080.552;1207.5431:2318.6273;1207.5473:4094.2068;1207.5515:5714.9647;1207.5558:7866.3647;1207.56:15629.8206;1207.5642:28165.5984;1207.5684:43158.8172;1207.5727:54010.5685;1207.5769:61640.6109;1207.5811:56770.796;1207.5854:44006.8719;1207.5896:28887.3448;1207.5938:19083.3216;1207.598:13001.4317;1207.6023:8017.1442;1207.6065:5052.4586;1207.6107:2291.2871;1207.6149:2145.6611,1208.541:214.5754;1208.5452:1066.6435;1208.5495:2126.0447;1208.5537:3729.241;1208.5579:5155.948;1208.5622:9799.4764;1208.5664:17694.6694;1208.5706:25295.6167;1208.5748:31906.8584;1208.5791:38551.2441;1208.5833:40953.0752;1208.5875:38927.0859;1208.5918:29436.4939;1208.596:19649.6109;1208.6002:12475.442;1208.6044:9205.0651;1208.6087:7314.6095;1208.6129:5514.1799;1208.6171:3283.5416;1208.6214:2140.4528;1208.6256:921.3007,1209.5478:755.5751;1209.552:763.3208;1209.5563:2171.7675;1209.5605:4253.4974;1209.5647:6900.6273;1209.569:9659.4581;1209.5732:13022.1427;1209.5774:16519.7506;1209.5817:17969.1819;1209.5859:17719.929;1209.5901:16222.4684;1209.5944:15254.7016;1209.5986:12689.5691;1209.6028:8901.2521;1209.607:5499.816;1209.6113:3163.7821;1209.6155:1796.1083;1209.6197:364.2857,1210.5466:1262.6606;1210.5508:1481.5913;1210.555:1454.6928;1210.5593:1476.8497;1210.5635:2005.3171;1210.5677:2762.4204;1210.572:4869.38;1210.5762:7161.7818;1210.5804:7194.6333;1210.5847:6642.5002;1210.5889:6155.2651;1210.5931:5284.6638;1210.5974:4096.3229;1210.6016:2592.4226;1210.6058:1718.0746;1210.6101:1781.7556;1210.6143:1112.6221;1210.6185:869.5328,1211.5584:366.1604;1211.5627:541.7805;1211.5669:889.6724;1211.5711:1215.5759;1211.5754:2117.5569;1211.5796:2368.3408;1211.5838:2437.8966;1211.5881:2884.4039;1211.5923:2938.1612;1211.5965:2648.5916;1211.6008:1457.3238;1211.605:842.0;1211.6093:704.9902;1211.6135:707.8836,1212.7063:164.4739;1212.7105:294.9464;1212.7148:373.0573;1212.719:474.9103;1212.7232:1064.479;1212.7275:1654.9762;1212.7317:1772.4344;1212.736:2317.7111;1212.7402:2574.1125;1212.7444:1874.3953;1212.7487:1029.9028
MATCH       4631    0.94    12.470  2    1201.526006     601.7573:0.0887;601.7603:231.9311;601.7633:335.9675;601.7663:1001.7944;601.7692:2927.5954;601.7722:5812.9218;601.7752:9216.5736;601.7782:9277.3254;601.7812:6562.7874;601.7842:3291.2822;601.7872:1189.3469;601.7901:150.4228,602.2558:770.9119;602.2588:983.8185;602.2618:1525.1616;602.2648:2028.7386;602.2678:3282.2112;602.2707:8648.7594;602.2737:20550.1211;602.2767:37851.4919;602.2797:46865.2749;602.2827:41028.0643;602.2857:26075.4003;602.2887:13450.2172;602.2916:4839.537;602.2946:1641.6059;602.2976:1022.8223,602.7485:0.2186;602.7515:175.6777;602.7545:396.8819;602.7575:787.8514;602.7605:834.389;602.7635:827.3231;602.7665:2765.013;602.7694:5309.9534;602.7724:12217.6483;602.7754:33953.0352;602.7784:84248.4228;602.7814:143492.6029;602.7844:163325.9208;602.7874:124166.6366;602.7904:65766.1774;602.7933:27518.4415;602.7963:11749.2993;602.7993:5447.2467;602.8023:2520.0482;602.8053:939.4053;602.8083:643.1846,603.2594:859.7624;603.2624:1155.0046;603.2654:2428.465;603.2684:4551.0988;603.2714:11598.7772;603.2743:30801.944;603.2773:78557.0091;603.2803:192327.7293;603.2833:381610.8654;603.2863:510187.4686;603.2893:452835.5432;603.2923:268726.7361;603.2953:119886.58;603.2982:50995.3211;603.3012:24349.8919;603.3042:11444.5436;603.3072:6154.2763;603.3102:5567.6095;603.3132:5795.3815,603.7525:706.0042;603.7555:748.5002;603.7585:759.9668;603.7615:857.4718;603.7645:1193.162;603.7675:2789.6753;603.7705:6816.5434;603.7735:18305.0659;603.7765:52231.4571;603.7794:128692.4005;603.7824:305391.2308;603.7854:615205.3947;603.7884:895599.3488;603.7914:883929.9444;603.7944:596002.8567;603.7974:285736.7392;603.8004:117747.2341;603.8034:50434.5868;603.8064:24805.2357;603.8093:12082.2447;603.8123:8660.1273;603.8153:5807.2158;603.8183:4538.959;603.8213:3296.9094;603.8243:3167.699;603.8273:3122.7076;603.8303:2753.944;603.8333:2524.2412;603.8362:1596.8346;603.8392:1409.2833;603.8422:1190.8968,604.2638:2050.9998;604.2668:2178.1588;604.2698:3277.762;604.2728:7774.5168;604.2758:22715.9242;604.2788:62966.1261;604.2818:148391.8031;604.2848:325207.8712;604.2878:650174.6088;604.2907:981482.6316;604.2937:1020766.4355;604.2967:718434.3385;604.2997:356288.4097;604.3027:146690.6382;604.3057:61742.0083;604.3087:29516.0735;604.3117:17334.8972;604.3147:13349.1293,604.7694:2018.1564;604.7723:3711.4319;604.7753:8883.9978;604.7783:25583.6056;604.7813:66997.3477;604.7843:151342.4923;604.7873:288819.8247;604.7903:494254.8669;604.7933:663287.8482;604.7963:644350.2036;604.7993:447139.6542;604.8023:226273.927;604.8053:97081.9246;604.8082:39412.5482;604.8112:19494.5269;604.8142:11734.886;604.8172:7311.857;604.8202:4263.4233;604.8232:3376.7327;604.8262:3438.246;604.8292:2434.8645,605.2601:689.6363;605.2631:976.1182;605.2661:1681.7232;605.2691:2279.5654;605.2721:3002.827;605.2751:3800.9933;605.2781:10343.9784;605.2811:25295.2836;605.2841:60471.6786;605.2871:124057.0142;605.29:209304.5847;605.293:288519.8235;605.296:307104.9795;605.299:253411.5298;605.302:156855.6329;605.305:78858.8894;605.308:35498.4592;605.311:15848.8783;605.314:8160.6651;605.317:7110.3895,605.775:1532.9659;605.778:2674.2736;605.781:7110.8866;605.784:17874.8172;605.787:39082.3544;605.79:70953.6197;605.793:105581.0929;605.796:121355.0855;605.799:105738.5231;605.802:70844.8807;605.805:39454.7462;605.808:18557.8597;605.811:7874.6279;605.814:4694.9715;605.817:3825.3704;605.82:3205.4896;605.8229:1897.0792,606.2692:1334.8615;606.2722:1415.2991;606.2752:1745.2172;606.2782:1859.2009;606.2812:3414.1645;606.2842:8089.5255;606.2872:15930.336;606.2902:26640.1878;606.2932:35960.9963;606.2962:39923.8543;606.2992:37733.7146;606.3022:28696.6513;606.3052:17704.8638;606.3081:8835.7451;606.3111:4790.6257;606.3141:2850.4812;606.3171:1871.7975;606.3201:1850.7332,606.7756:380.1376;606.7786:1040.0351;606.7816:1168.4861;606.7846:2657.2629;606.7876:4527.2849;606.7905:7601.1264;606.7935:9352.7848;606.7965:10663.9661;606.7995:9726.6093;606.8025:7779.7515;606.8055:4690.8161;606.8085:2800.5684;606.8115:2034.6548
MATCH       4632    0.82    12.470  1    1201.526006     1202.383:13168.3486;1202.3873:12892.8728;1202.3915:11263.1287,1203.4675:431.7139;1203.4717:1074.1752;1203.4759:1597.6928;1203.4801:1871.1463;1203.4843:2236.6185;1203.4886:2715.9598;1203.4928:2831.5752;1203.497:2115.6797;1203.5012:959.7929;1203.5054:723.6622,1204.5355:1036.3558;1204.5397:1306.0776;1204.5439:2416.0597;1204.5481:5043.0342;1204.5524:8123.2689;1204.5566:10109.3422;1204.5608:9539.6155;1204.565:7781.1573;1204.5693:6298.3588;1204.5735:4563.3801;1204.5777:3417.4665;1204.5819:2117.7238;1204.5861:1227.7275;1204.5904:1040.2673,1205.5195:979.9012;1205.5237:1216.0891;1205.5279:1557.4341;1205.5321:2045.202;1205.5364:2101.4347;1205.5406:3217.017;1205.5448:5327.8581;1205.549:8193.912;1205.5533:14959.7927;1205.5575:22696.825;1205.5617:30076.1637;1205.5659:33024.4068;1205.5702:32028.6756;1205.5744:24383.3271;1205.5786:16301.4875;1205.5828:10358.0463;1205.5871:7443.7393;1205.5913:5687.7666;1205.5955:4160.9703;1205.5997:2882.6321;1205.604:2366.9004;1205.6082:1802.4502;1205.6124:1619.3251;1205.6166:1383.2061;1205.6209:808.8275;1205.6251:497.3101;1205.6293:318.7997,1206.525:464.4435;1206.5292:835.489;1206.5335:2086.1771;1206.5377:2316.8969;1206.5419:3363.2757;1206.5461:5014.7189;1206.5504:8592.2333;1206.5546:15792.2889;1206.5588:26404.7391;1206.563:41029.2134;1206.5673:56370.1382;1206.5715:64054.3639;1206.5757:60453.1701;1206.5799:48071.6132;1206.5842:31299.9576;1206.5884:18443.6778;1206.5926:12778.2429;1206.5968:8957.2583;1206.6011:5547.4916;1206.6053:2873.6306;1206.6095:2759.0976;1206.6138:2563.1094;1206.618:2362.3862;1206.6222:1629.6741;1206.6264:1386.2381,1207.5183:352.4495;1207.5225:596.0147;1207.5267:696.9161;1207.531:1062.2716;1207.5352:1217.9297;1207.5394:1709.0554;1207.5436:2591.532;1207.5479:4650.0331;1207.5521:7253.597;1207.5563:11587.5364;1207.5606:19627.2064;1207.5648:33181.5734;1207.569:48696.9813;1207.5732:64866.8887;1207.5775:71860.013;1207.5817:69059.5177;1207.5859:53557.0661;1207.5901:35886.1316;1207.5944:22685.8763;1207.5986:14504.0055;1207.6028:9426.5752;1207.6071:5619.2276;1207.6113:3884.0751;1207.6155:3686.0262;1207.6197:3413.4327;1207.624:2626.5476;1207.6282:1438.7208,1208.5331:1348.8384;1208.5373:1321.2646;1208.5416:2181.4332;1208.5458:3564.1343;1208.55:4757.1192;1208.5543:6235.7316;1208.5585:7723.5786;1208.5627:12824.9161;1208.5669:22290.8849;1208.5712:31562.1357;1208.5754:41176.2619;1208.5796:47584.9527;1208.5839:47932.7131;1208.5881:41533.5709;1208.5923:32848.5745;1208.5965:25244.5217;1208.6008:18196.9577;1208.605:12506.9503;1208.6092:8253.3581;1208.6135:5582.7807;1208.6177:3203.2385,1209.5441:480.1735;1209.5484:1317.083;1209.5526:2909.1364;1209.5568:4332.6564;1209.5611:6547.0357;1209.5653:9388.6327;1209.5695:11626.3877;1209.5737:13889.8473;1209.578:18209.1582;1209.5822:21268.7847;1209.5864:21127.8213;1209.5907:18516.1962;1209.5949:17063.3136;1209.5991:14169.1982;1209.6034:9964.3204;1209.6076:5920.6688;1209.6118:3589.6631;1209.6161:2111.958;1209.6203:1677.3292;1209.6245:1386.217;1209.6287:636.8524,1210.5556:1165.8588;1210.5598:1827.8506;1210.564:2189.4204;1210.5683:3664.9507;1210.5725:6005.9206;1210.5767:8419.7738;1210.581:8805.4629;1210.5852:8745.6023;1210.5894:7524.2037;1210.5937:7492.4442;1210.5979:5996.9644;1210.6021:4439.6341;1210.6064:2859.4576;1210.6106:2523.4515;1210.6148:1163.9624;1210.6191:777.6263,1211.5844:2015.8017;1211.5886:2614.877;1211.5928:3884.2042;1211.5971:3515.0771;1211.6013:1901.9826;1211.6055:1282.2375;1211.6098:1193.5325,1212.5204:938.8086;1212.5247:949.529;1212.5289:1197.4685;1212.5331:1863.335;1212.5374:2311.2157;1212.5416:2031.1167;1212.5458:1725.8913;1212.5501:775.2622;1212.5543:691.8748;1212.5585:658.452
MATCH       4633    0.93    12.470  2    1201.526006     601.7637:245.8709;601.7667:670.4706;601.7697:2878.5358;601.7727:7325.1013;601.7757:10549.9626;601.7787:11275.2039;601.7816:9310.265;601.7846:5618.8015;601.7876:2839.8463;601.7906:879.6568;601.7936:401.2276;601.7966:9.3507,602.2562:1295.5513;602.2592:1272.2368;602.2622:1710.8387;602.2652:1796.2427;602.2682:2807.4397;602.2712:6651.9706;602.2742:17272.4376;602.2771:29995.4807;602.2801:39220.6295;602.2831:35020.3519;602.2861:22955.4729;602.2891:10693.8039;602.2921:4748.6123;602.2951:1767.4293;602.298:1003.8926;602.301:982.4417;602.304:957.0041;602.307:779.6372;602.31:806.138,602.7549:7.7422;602.7579:153.4736;602.7609:347.1917;602.7639:909.9034;602.7669:1951.6951;602.7699:5293.8698;602.7728:13455.1439;602.7758:31008.3655;602.7788:69680.9342;602.7818:119900.4926;602.7848:132919.1371;602.7878:98015.2032;602.7908:49117.6885;602.7937:22360.3588;602.7967:9489.7533;602.7997:4385.0903;602.8027:2112.9098;602.8057:1248.2352;602.8087:616.4631,603.2628:1192.2266;603.2658:1974.7106;603.2687:5705.4443;603.2717:14385.1581;603.2747:31827.7376;603.2777:78662.3682;603.2807:185198.0289;603.2837:336946.7544;603.2867:435193.409;603.2897:390316.8087;603.2926:242845.4329;603.2956:106730.0632;603.2986:40892.4882;603.3016:18576.7425;603.3046:10834.035;603.3076:6915.3471;603.3106:5254.2386;603.3136:4720.28,603.7589:454.7665;603.7619:552.3469;603.7649:954.6517;603.7678:1847.9665;603.7708:5384.7591;603.7738:16836.7197;603.7768:48339.1036;603.7798:125482.7826;603.7828:287229.6971;603.7858:569496.4007;603.7888:812578.4144;603.7918:809061.2278;603.7947:543263.238;603.7977:260017.2781;603.8007:101283.4972;603.8037:42647.6797;603.8067:21605.99;603.8097:12073.3901;603.8127:6420.1865;603.8157:4575.7997;603.8187:3484.0105;603.8216:2659.0083;603.8246:2332.9477,604.2671:1910.8999;604.2701:1979.0481;604.2731:6655.5291;604.2761:20241.4621;604.2791:56437.9513;604.2821:138314.2072;604.2851:302167.9011;604.2881:601007.8494;604.2911:894304.5545;604.2941:930656.3148;604.297:659356.4634;604.3:334522.4915;604.303:137494.3927;604.306:55813.3323;604.309:25435.2834;604.312:15399.6671;604.315:12599.667;604.318:12283.4421,604.7696:1728.5752;604.7726:3611.9544;604.7756:9123.2679;604.7786:24888.6145;604.7816:60052.2983;604.7846:132514.3789;604.7876:260697.9026;604.7906:438550.8154;604.7936:592331.3885;604.7966:586625.1418;604.7996:411917.3322;604.8026:205631.632;604.8055:82395.8545;604.8085:35321.8811;604.8115:16784.8359;604.8145:9841.922;604.8175:5423.4605;604.8205:4404.5617;604.8235:3490.8187;604.8265:2776.4462;604.8295:1896.5829;604.8325:1340.3813;604.8355:1349.2688,605.2694:1831.6209;605.2724:2282.9513;605.2753:4916.9837;605.2783:11349.7815;605.2813:23436.645;605.2843:49432.4455;605.2873:99182.2159;605.2903:172715.7906;605.2933:242676.2929;605.2963:273427.7734;605.2993:228226.4446;605.3023:145017.4549;605.3053:69064.0424;605.3083:32658.6373;605.3113:15015.4527;605.3143:7813.0232;605.3172:5137.6236,605.7633:776.8413;605.7663:803.6526;605.7693:774.3639;605.7723:903.0149;605.7753:1583.3603;605.7783:2703.9862;605.7813:7973.7777;605.7843:16204.5548;605.7872:35348.0501;605.7902:60605.3687;605.7932:90413.7079;605.7962:99262.6934;605.7992:89783.8684;605.8022:62293.2453;605.8052:35024.2873;605.8082:15962.3281;605.8112:7974.4358;605.8142:4241.9159;605.8172:2494.1639,606.3233:1884.4376;606.3263:1815.2484;606.3293:3346.0854;606.3323:7863.1712;606.3353:17117.9261;606.3383:30670.3882;606.3413:38874.8215;606.3443:34494.2469;606.3473:21814.2506;606.3503:11264.8823;606.3533:5315.6358;606.3563:3136.1665;606.3593:1321.2182;606.3623:1162.3656,606.7787:774.4963;606.7817:1381.6883;606.7847:2835.5457;606.7877:3924.3538;606.7907:5274.5498;606.7937:7066.3676;606.7967:9253.4078;606.7997:9184.3151;606.8027:7381.5683;606.8057:6221.3558;606.8087:4559.5134;606.8117:2696.8142;606.8147:1356.5251
MATCH       4634    0.78    12.470  1    
MATCH       4635    0.94    12.470  2    
MATCH       4636    1.00    11.450  2    1387.590064     694.7931:1116.2296;694.7964:3758.3801;694.7996:14281.1461;694.8028:42360.0896;694.806:84408.1244;694.8092:120056.3618;694.8124:114878.25;694.8156:77911.8467;694.8188:39966.2417;694.822:17623.6468;694.8252:5348.2816;694.8284:1390.956;694.8316:761.0879;694.8348:1.3578,695.2871:2.6621;695.2903:730.0987;695.2935:791.6783;695.2967:1535.253;695.2999:10227.078;695.3031:23417.1403;695.3063:50997.9741;695.3095:76941.3309;695.3127:81990.1783;695.3159:62528.5045;695.3192:35883.4467;695.3224:15591.4174;695.3256:5813.1752;695.3288:2052.9597;695.332:9.7648,695.7972:946.9366;695.8004:2701.639;695.8037:11812.0693;695.8069:24098.5589;695.8101:38388.522;695.8133:41740.0104;695.8165:31998.2941;695.8197:17494.5544;695.8229:7753.1766;695.8261:1194.1657;695.8293:8.0729,696.3044:5753.1778;696.3076:12646.609;696.3108:16856.9625;696.314:16812.2534;696.3172:12221.1743;696.3204:6626.0319;696.3236:2354.6247;696.3268:950.1138;696.33:9.0526,696.8053:932.4903;696.8085:1240.3212;696.8117:4220.4507;696.8149:2535.2887;696.8181:2168.3401;696.8213:1778.9224;696.8245:919.0236;696.8277:674.89;696.8309:8.2729
MATCH       4637    0.83    11.450  2    1387.590064     nan:nan,695.3066:58.544;695.3098:5105.2337;695.313:7454.1023;695.3162:7277.3225;695.3195:4786.3078;695.3227:1540.4898,695.8072:75.7463;695.8104:8120.763;695.8136:14710.4893;695.8168:16156.1996;695.82:14000.0917;695.8232:7805.3878;695.8264:4593.3223,696.3047:8.8368;696.3079:1496.4834;696.3111:7021.3406;696.3143:16995.4979;696.3175:24485.1521;696.3207:26158.1348;696.3239:18721.3952;696.3271:8252.54;696.3303:2253.5301;696.3336:1499.0892,696.8088:9.9068;696.812:2965.6969;696.8152:12745.3635;696.8184:22055.8261;696.8216:28151.497;696.8248:24610.4672;696.828:15757.1473;696.8312:6235.5556;696.8345:1664.5397,697.3098:1.369;697.3131:1840.1543;697.3163:10094.4333;697.3195:14703.7044;697.3227:17524.1716;697.3259:18921.8069;697.3291:15435.5124;697.3323:9867.7622;697.3355:1449.0858,697.8175:5021.4795;697.8207:8210.4397;697.8239:12174.8439;697.8272:13580.5733;697.8304:10856.629;697.8336:6758.4042;697.8368:7.6303,698.3222:1513.0646;698.3254:4120.8926;698.3286:4824.8005;698.3318:2838.186;698.335:1677.3142;698.3382:7.7421
MATCH       4638    0.92    11.450  2    1387.590064     nan:nan,695.3038:9.2907;695.307:890.6741;695.3102:2621.4053;695.3134:3114.5652;695.3166:2237.6252;695.3198:1818.9845;695.3231:425.455,695.8011:3.9197;695.8043:508.0798;695.8075:3047.8976;695.8108:12253.0773;695.814:19359.2663;695.8172:20766.2085;695.8204:15547.2939;695.8236:6972.6132;695.8268:2041.6869;695.83:507.9568;695.8332:3.2868,696.2986:2.4454;696.3018:460.4982;696.305:2027.6757;696.3083:6839.6102;696.3115:18318.2415;696.3147:35903.1055;696.3179:52205.7215;696.3211:51127.3022;696.3243:35712.9283;696.3275:17916.1878;696.3307:4431.7449;696.3339:1038.6075;696.3372:393.9312,696.8027:6.8571;696.8059:2445.6902;696.8092:6740.601;696.8124:18672.2873;696.8156:41657.919;696.8188:72797.737;696.822:89335.1154;696.8252:74544.7122;696.8284:43056.6951;696.8316:19515.4914;696.8348:7313.5345;696.8381:2521.3223;696.8413:762.0376,697.3038:0.1051;697.307:906.7322;697.3102:6005.1324;697.3134:18079.6886;697.3167:38010.0038;697.3199:74138.4569;697.3231:99628.0091;697.3263:97027.2246;697.3295:66896.618;697.3327:38585.5492;697.3359:18502.0394;697.3391:6248.1678;697.3424:1272.3077;697.3456:1115.9652,697.8115:2998.5671;697.8147:12830.9095;697.8179:25002.697;697.8211:46242.9882;697.8243:70813.9893;697.8275:79015.6332;697.8308:62924.7754;697.834:39233.2408;697.8372:20774.3209;697.8404:10171.9055;697.8436:2683.9443;697.8468:7.0289,698.3129:2055.4347;698.3161:6851.0116;698.3193:17954.1813;698.3226:31485.2134;698.3258:46863.1063;698.329:49991.176;698.3322:38328.8667;698.3354:23197.1308;698.3386:14006.0148;698.3418:6296.6542;698.3451:2229.5527;698.3483:568.654;698.3515:3.0036,698.8145:1518.1437;698.8177:4544.1618;698.821:7316.1864;698.8242:15225.6145;698.8274:20436.9909;698.8306:22186.0996;698.8338:17657.723;698.837:11964.8086;698.8403:4562.6859;698.8435:577.2352;698.8467:4.3504,699.3228:1648.6489;699.326:5309.2734;699.3292:9139.6912;699.3324:8696.9164;699.3356:4559.8134;699.3388:1767.3863;699.3421:1514.3748;699.3453:544.2322;699.3485:5.6634,699.828:1251.4379;699.8312:1682.4718;699.8344:1741.2552;699.8376:1388.6866;699.8408:18.1485
MATCH       4639    0.93    11.450  2    1387.590064     694.8028:19.4075;694.806:1067.8514;694.8093:1221.0239;694.8125:1270.4826;694.8157:721.2346,695.3:6.9068;695.3032:468.9234;695.3064:681.3108;695.3096:1763.0852;695.3128:2601.1768;695.316:2154.5163;695.3192:1262.0807,695.8005:5.9945;695.8037:496.8099;695.8069:946.5799;695.8101:6860.9263;695.8134:13969.3551;695.8166:20664.3274;695.8198:18085.4759;695.823:9722.0265;695.8262:3928.0232;695.8294:953.2646;695.8326:721.2167,696.3044:26.8701;696.3076:3141.1446;696.3109:13650.2883;696.3141:32428.7531;696.3173:52115.1574;696.3205:60247.9688;696.3237:50017.2995;696.3269:30245.0686;696.3301:12025.4824;696.3333:3367.4881;696.3365:799.5714;696.3398:543.3367;696.343:469.571,696.8021:5.8316;696.8053:876.2396;696.8085:6893.1293;696.8118:16654.595;696.815:38675.5731;696.8182:75551.8287;696.8214:106771.4385;696.8246:110481.863;696.8278:79693.6149;696.831:40966.2134;696.8342:17833.3837;696.8374:7722.0897;696.8407:1332.1995,697.3032:5.04;697.3064:858.9304;697.3096:5470.7736;697.3128:15544.9742;697.316:33783.8203;697.3193:70516.2772;697.3225:115932.3676;697.3257:140236.2586;697.3289:119600.8873;697.3321:76724.5152;697.3353:36606.5564;697.3385:16340.6697;697.3417:3087.3131;697.345:1277.6164;697.3482:2.0905,697.8044:0.7753;697.8077:477.7944;697.8109:2092.4971;697.8141:11146.1869;697.8173:26321.3147;697.8205:51710.5765;697.8237:89451.6038;697.8269:124795.1655;697.8302:122029.3196;697.8334:83706.0919;697.8366:39379.3339;697.8398:17575.0049;697.843:7983.2744;697.8462:3554.3034;697.8494:1048.7576,698.3123:1185.5715;698.3155:3843.5092;698.3187:16539.988;698.3219:33476.0635;698.3252:53794.9457;698.3284:69536.2973;698.3316:68733.5067;698.3348:51448.2889;698.338:28320.685;698.3412:10258.6201;698.3445:3157.1705;698.3477:892.2869;698.3509:1.0667,698.8171:583.8486;698.8203:4314.8003;698.8236:16194.0874;698.8268:26934.2165;698.83:32610.9259;698.8332:31472.5367;698.8364:23572.7777;698.8396:13951.6864;698.8429:4091.4991;698.8461:1427.2886;698.8493:4.3327,699.3189:483.7683;699.3221:1584.0251;699.3254:5687.4082;699.3286:10747.7946;699.3318:13089.0373;699.335:12332.7771;699.3382:9992.2808;699.3414:4413.5014;699.3447:1151.0549;699.3479:675.1642;699.3511:3.188,699.8241:510.2764;699.8273:643.9241;699.8306:1289.2659;699.8338:1319.785;699.837:1085.7068;699.8402:9.0418
MATCH       4640    0.93    11.450  2    1387.590064     nan:nan,695.3033:14.5644;695.3065:837.7298;695.3097:3399.3736;695.3129:4803.5999;695.3162:6339.7581;695.3194:1988.9742,695.8039:97.955;695.8071:6623.4053;695.8103:17445.5281;695.8135:36599.9798;695.8167:45346.1869;695.8199:37235.6966;695.8231:17568.9337;695.8263:1732.3147,696.3014:13.1938;696.3046:1479.2497;696.3078:14201.0184;696.311:49240.7744;696.3142:97203.0213;696.3174:144620.1419;696.3206:153277.3076;696.3238:112831.6204;696.327:60434.5267;696.3302:26400.2256;696.3335:4574.5823;696.3367:624.338,696.8022:6.2736;696.8055:927.3693;696.8087:23930.3815;696.8119:61218.1229;696.8151:131684.3227;696.8183:244956.5263;696.8215:328592.59;696.8247:304945.5346;696.8279:199229.2755;696.8312:104255.2674;696.8344:51985.3684;696.8376:19230.0372;696.8408:4486.8658;696.844:1388.0649;696.8472:6.0548,697.3033:16.3684;697.3065:1942.8858;697.3097:21650.1385;697.313:61360.7778;697.3162:134373.8735;697.3194:271146.3573;697.3226:421957.2488;697.3258:477092.8155;697.329:378108.6467;697.3322:220120.3059;697.3354:98793.9696;697.3387:44823.8591;697.3419:15677.849;697.3451:5846.4897;697.3483:524.4144;697.3515:2.3385,697.8046:17.543;697.8078:3164.255;697.811:14711.2365;697.8142:48835.4625;697.8174:103394.8458;697.8206:211751.3048;697.8239:357598.1614;697.8271:459568.3147;697.8303:422940.6048;697.8335:282627.1787;697.8367:145258.4141;697.8399:63930.7195;697.8431:26600.1066;697.8464:7570.6314;697.8496:2302.5073;697.8528:664.7138,698.306:2.2293;698.3092:904.77;698.3124:7134.7892;698.3156:30360.8618;698.3189:70288.2618;698.3221:143293.1081;698.3253:237807.1717;698.3285:309703.9613;698.3317:297133.2737;698.3349:212893.3193;698.3382:114931.1777;698.3414:49952.4553;698.3446:19385.7029;698.3478:3261.6181;698.351:1175.7294;698.3542:1065.1223;698.3574:684.448,698.814:1942.9724;698.8173:11696.4147;698.8205:36260.1549;698.8237:73406.8028;698.8269:117119.6375;698.8301:151895.5071;698.8333:146514.2902;698.8366:108459.5214;698.8398:62234.4527;698.843:28714.3219;698.8462:6956.5206;698.8494:780.5398;698.8526:0.8642,699.3191:3470.7607;699.3223:12575.8041;699.3255:37212.462;699.3287:55496.777;699.3319:63228.7133;699.3351:58070.9375;699.3384:40954.143;699.3416:21256.6271;699.3448:4329.2023;699.348:933.8472;699.3512:2.7256,699.821:1464.1984;699.8243:4324.6874;699.8275:7776.2425;699.8307:9315.5883;699.8339:13837.4553;699.8371:14161.1957;699.8403:3550.2918;699.8436:646.3573;699.8468:3.9834
MATCH       4641    0.94    11.450  2    1387.590064     nan:nan,695.3487:33.7213;695.3519:2139.52;695.3551:6597.0926;695.3583:6532.5825;695.3615:4593.0836;695.3648:9.878,695.8043:26.2809;695.8075:2044.3054;695.8108:14705.7379;695.814:29411.7231;695.8172:44682.3779;695.8204:34096.3755;695.8236:19459.3769;695.8268:3458.5701;695.83:663.2524,696.3018:24.3914;696.305:2209.2359;696.3083:9083.384;696.3115:28156.5578;696.3147:73732.2528;696.3179:128541.2818;696.3211:150366.3377;696.3243:125637.3046;696.3275:74469.0562;696.3307:32805.7647;696.3339:9593.1294;696.3371:3265.7521;696.3404:1523.1711,696.8027:12.6779;696.8059:1565.27;696.8091:11212.8943;696.8124:42472.9646;696.8156:112040.8766;696.8188:238336.027;696.822:365880.6761;696.8252:385323.135;696.8284:276864.3385;696.8316:139733.1627;696.8348:55177.9448;696.8381:14379.9795;696.8413:4073.2459;696.8445:2976.8071,697.3038:11.7782;697.307:2023.9008;697.3102:13485.1376;697.3134:50485.164;697.3166:120521.3558;697.3199:275078.8652;697.3231:478638.8736;697.3263:609710.9151;697.3295:539046.9449;697.3327:342763.4901;697.3359:161288.6979;697.3391:69836.9614;697.3424:29092.885;697.3456:9595.8874;697.3488:4616.8529;697.352:621.2336;697.3552:589.9105;697.3584:574.6425;697.3616:558.5034,697.8051:3.1119;697.8083:1223.8369;697.8115:11944.7101;697.8147:40638.9352;697.8179:106775.4404;697.8211:228733.4059;697.8243:428273.9023;697.8275:619373.0491;697.8308:638695.281;697.834:464786.5872;697.8372:245262.376;697.8404:111188.5619;697.8436:44959.9667;697.8468:18881.1293;697.85:4177.8585;697.8533:801.8475,698.3065:1.1811;698.3097:1091.6851;698.3129:3625.6451;698.3161:28406.552;698.3193:76527.8731;698.3226:160910.5674;698.3258:295111.975;698.329:436889.6602;698.3322:482695.3544;698.3354:388007.1623;698.3386:229631.1024;698.3418:102299.4685;698.3451:42759.1044;698.3483:16727.6569;698.3515:5876.1072;698.3547:2141.2946;698.3579:609.6103,698.8113:1188.3362;698.8145:2002.6376;698.8177:17050.6548;698.821:42425.0609;698.8242:91466.9993;698.8274:157344.9911;698.8306:219912.7253;698.8338:234597.5839;698.837:199511.2434;698.8403:128023.2483;698.8435:57860.0539;698.8467:20473.0262;698.8499:3848.6252;698.8531:8.814,699.3195:4190.6874;699.3228:18758.0338;699.326:44077.7954;699.3292:80029.1535;699.3324:104922.3188;699.3356:105801.6622;699.3388:81463.3393;699.3421:45051.4081;699.3453:19534.038;699.3485:4237.6756;699.3517:1022.6499;699.3549:5.2381,699.8183:3.6944;699.8215:1876.2834;699.8247:5580.3823;699.828:13328.847;699.8312:24972.1155;699.8344:30475.2728;699.8376:28719.6439;699.8408:16998.7286;699.844:4136.1359;699.8473:3240.4585;699.8505:24.1322,700.3269:574.5745;700.3301:1686.7771;700.3333:4115.5645;700.3365:4860.4547;700.3398:4097.7608;700.343:1628.804;700.3462:849.2934;700.3494:768.7579;700.3526:8.013
MATCH       4642    0.93    11.450  2    
MATCH       4643    1.00    13.550  1    1500.674129     1501.6737:914.3172;1501.6785:1526.8714;1501.6832:3213.4133;1501.6879:7209.845;1501.6926:9598.1609;1501.6973:10847.0419;1501.702:8203.3737;1501.7067:5297.3769;1501.7115:3743.3657;1501.7162:3052.7276;1501.7209:1995.4213;1501.7256:882.4375;1501.7303:732.2782;1501.735:1.3696,1502.6828:1077.1907;1502.6875:4007.8359;1502.6922:7397.4915;1502.697:8957.2769;1502.7017:9340.733;1502.7064:8608.3486;1502.7111:6417.2452;1502.7158:2993.0615;1502.7205:1050.2363;1502.7253:894.3767;1502.73:2.2036,1503.6875:2235.1613;1503.6922:3340.7633;1503.6969:3930.2255;1503.7017:3990.103;1503.7064:4667.0625;1503.7111:3197.5604;1503.7158:1261.283;1503.7205:962.9011;1503.7252:2.94,1504.6878:709.417;1504.6925:2076.7619;1504.6972:2267.6255;1504.702:875.0248;1504.7067:909.8593
MATCH       4644    1.00    13.550  2    1500.674129     751.3258:1555.5039;751.3291:2452.9858;751.3325:5346.0141;751.3358:23421.5163;751.3391:61675.0325;751.3425:142286.2288;751.3458:349031.1635;751.3492:651253.4695;751.3525:850943.8817;751.3558:762610.2701;751.3592:496322.8963;751.3625:257290.8076;751.3658:120582.7117;751.3692:60243.6365;751.3725:31189.9848;751.3758:16552.1085;751.3792:11182.4754;751.3825:8262.9059;751.3858:6187.4726;751.3892:4267.7576;751.3925:2408.5827,751.8294:15.5321;751.8328:3194.3534;751.8361:15209.9128;751.8394:38734.6387;751.8428:91518.0974;751.8461:209870.7414;751.8494:434840.323;751.8528:653007.2942;751.8561:669776.7953;751.8595:469073.599;751.8628:244088.4217;751.8661:111524.9514;751.8695:51663.5329;751.8728:27349.129;751.8761:15366.3122;751.8795:9776.0389;751.8828:4299.3955;751.8861:3187.0611;751.8895:1585.6035;751.8928:1488.2667;751.8962:2.6291,752.3266:1.7318;752.3299:601.9819;752.3332:3484.8214;752.3366:8739.4901;752.3399:23487.9297;752.3432:58275.8083;752.3466:129960.7101;752.3499:239003.5972;752.3533:336444.1789;752.3566:347706.595;752.3599:264818.0872;752.3633:154652.9954;752.3666:77215.4942;752.3699:38273.7514;752.3733:19709.0488;752.3766:12024.1621;752.3799:7639.0258;752.3833:4805.2895;752.3866:2659.3014,752.8272:0.648;752.8305:513.392;752.8339:1631.0492;752.8372:4535.3269;752.8405:10132.2696;752.8439:27221.2451;752.8472:56481.8423;752.8505:99471.2237;752.8539:142688.9913;752.8572:142627.2815;752.8606:103790.5632;752.8639:56746.6925;752.8672:28261.9459;752.8706:13870.153;752.8739:7028.5475;752.8773:3609.6026;752.8806:703.9617;752.8839:675.2641,753.338:1.0812;753.3413:5638.7643;753.3447:13969.4765;753.348:24622.5639;753.3513:34535.5662;753.3547:46791.7487;753.358:48691.3913;753.3614:38146.4163;753.3647:22731.9021;753.368:14656.2048;753.3714:9852.5202;753.3747:5406.1321;753.3781:3505.5089;753.3814:1292.6858;753.3847:1094.0377;753.3881:0.7901,753.8423:1337.2052;753.8456:1988.6223;753.849:5665.6813;753.8523:11489.8066;753.8557:16898.611;753.859:15947.0488;753.8623:10865.462;753.8657:5981.1899;753.869:2681.7172;753.8724:762.9949;753.8757:1.6607
MATCH       4645    1.00    13.550  3    1500.674129     501.2239:1.7801;501.2267:262.163;501.2294:291.2781;501.2321:1617.8221;501.2348:6119.2549;501.2376:10658.8953;501.2403:10679.4836;501.243:6566.2327;501.2457:2257.0903,501.5617:1.9358;501.5645:295.512;501.5672:3679.7797;501.5699:6672.7802;501.5726:9648.1543;501.5754:7874.4345;501.5781:2953.6097;501.5808:323.7939,501.8942:1.4323;501.8969:192.6862;501.8996:287.2336;501.9024:1118.1682;501.9051:2535.924;501.9078:2094.9263;501.9106:1328.5542;501.9133:124.179,502.2486:3.4647;502.2513:934.5353;502.254:1130.4999;502.2568:2203.746;502.2595:1765.707;502.2622:0.0472
MATCH       4646    0.93    13.550  2    1500.674129     751.3393:469.6063;751.3426:1187.4295;751.346:3046.6168;751.3493:6029.0822;751.3526:8454.7892;751.356:8246.1967;751.3593:5813.9492;751.3627:3617.2501;751.366:2257.1083;751.3693:1072.1153;751.3727:773.8778;751.376:731.427;751.3793:537.9899;751.3827:260.6651;751.386:210.1195,751.8363:1.6049;751.8396:315.1916;751.8429:2087.8276;751.8463:6311.7453;751.8496:15630.9342;751.853:26801.5654;751.8563:31220.6135;751.8596:24795.6446;751.863:14761.9061;751.8663:7279.8121;751.8696:3601.3131;751.873:1912.5007;751.8763:1095.3551;751.8796:582.9355;751.883:484.2334;751.8863:246.2354;751.8896:145.9869,752.3301:1220.1103;752.3334:1240.164;752.3367:1412.1996;752.3401:2036.0248;752.3434:4546.6201;752.3468:9421.2794;752.3501:22811.792;752.3534:43606.5007;752.3568:68053.1863;752.3601:74588.0697;752.3634:58887.578;752.3668:34243.5955;752.3701:15965.042;752.3734:8252.1891;752.3768:4566.1045;752.3801:2168.713;752.3835:1095.918,752.834:0.3232;752.8374:116.1161;752.8407:749.7017;752.844:2501.1288;752.8474:7682.5741;752.8507:20886.2321;752.8541:47176.3883;752.8574:86611.2213;752.8607:117846.9567;752.8641:114665.1645;752.8674:77725.5237;752.8708:39973.8706;752.8741:20129.7163;752.8774:10037.135;752.8808:5024.0032;752.8841:2907.986;752.8874:2247.3917;752.8908:1165.9812;752.8941:645.3536;752.8975:181.0482;752.9008:0.5067,753.3315:444.1948;753.3348:593.4962;753.3382:1418.8027;753.3415:1404.1426;753.3448:2046.617;753.3482:5395.3999;753.3515:13665.2517;753.3549:34533.3433;753.3582:69381.348;753.3615:116482.0089;753.3649:138782.5416;753.3682:118328.9646;753.3716:72284.4364;753.3749:36794.6825;753.3782:19040.2506;753.3816:9455.2428;753.3849:5173.2055;753.3883:2819.8885;753.3916:1402.3871;753.3949:1109.1013,753.8391:222.425;753.8425:291.8672;753.8458:918.6322;753.8492:4129.4393;753.8525:11892.9769;753.8558:24877.2838;753.8592:47629.0063;753.8625:82511.5717;753.8659:110831.2444;753.8692:108156.833;753.8725:73975.2714;753.8759:39020.4299;753.8792:18086.0801;753.8826:8473.4576;753.8859:5152.4249;753.8892:3637.2907;753.8926:2248.4805;753.8959:1323.2601;753.8993:722.941,754.3436:138.0486;754.347:419.24;754.3503:1253.8162;754.3536:6304.7041;754.357:14884.295;754.3603:28381.684;754.3637:47409.8098;754.367:69100.0299;754.3703:74658.1261;754.3737:59820.0615;754.377:35245.3567;754.3804:17783.8762;754.3837:8754.6336;754.387:4056.7503;754.3904:1789.7115;754.3937:668.9627;754.3971:691.796,754.8416:0.3215;754.8449:125.7268;754.8483:255.7882;754.8516:1034.7178;754.8549:3920.5241;754.8583:8898.3812;754.8616:16771.0813;754.865:24333.5397;754.8683:33699.758;754.8716:38673.4728;754.875:33883.57;754.8783:22176.7552;754.8817:11211.6304;754.885:5356.4367;754.8884:2195.3355;754.8917:1524.1135;754.895:626.0797;754.8984:338.6585;754.9017:0.4307,755.3397:92.5638;755.343:115.9162;755.3464:183.7628;755.3497:247.7766;755.3531:268.1345;755.3564:1365.9821;755.3597:3930.025;755.3631:7130.0387;755.3664:10611.5718;755.3698:14822.6613;755.3731:16489.7077;755.3765:14518.2532;755.3798:9669.1433;755.3832:5546.1033;755.3865:2762.2712;755.3898:1377.4122;755.3932:982.3246;755.3965:900.4081,755.8514:172.2053;755.8547:439.9126;755.858:609.5058;755.8614:1788.925;755.8647:3623.4612;755.8681:5405.6055;755.8714:5225.9715;755.8748:5038.719;755.8781:4481.145;755.8815:3759.5178;755.8848:2627.3181;755.8881:1806.1374;755.8915:915.9433;755.8948:538.717;755.8982:296.9082
MATCH       4647    0.85    13.550  1    1500.674129     nan:nan,nan:nan,1503.6912:164.9282;1503.6959:820.3102;1503.7007:3247.4127;1503.7054:3762.9274;1503.7101:3591.4264;1503.7148:2647.4474;1503.7195:1599.3855;1503.7242:1373.1941;1503.729:820.7845;1503.7337:12.1835,1504.6868:367.6405;1504.6915:425.2184;1504.6963:2065.2668;1504.701:4224.2446;1504.7057:6042.9004;1504.7104:7527.3139;1504.7151:8873.97;1504.7199:9016.0261;1504.7246:7136.3407;1504.7293:4349.1452;1504.734:2804.451;1504.7387:1060.5058;1504.7435:757.997;1504.7482:661.4935;1504.7529:683.5035;1504.7576:253.196;1504.7623:3.2154,1505.6922:626.9967;1505.6969:904.4177;1505.7016:3314.9406;1505.7063:6126.0581;1505.7111:9840.3298;1505.7158:13518.6742;1505.7205:14545.0882;1505.7252:14369.5377;1505.73:12338.9167;1505.7347:8679.1598;1505.7394:5857.7857;1505.7441:4154.1024;1505.7488:2395.377;1505.7536:1023.1211;1505.7583:11.4942,1506.6932:476.5836;1506.6979:901.5914;1506.7026:1443.0263;1506.7073:3614.8563;1506.7121:6866.5268;1506.7168:12014.8442;1506.7215:15983.1342;1506.7262:16521.608;1506.7309:15399.3457;1506.7357:13194.4189;1506.7404:10393.432;1506.7451:6861.0694;1506.7498:3826.3439;1506.7546:2842.4298;1506.7593:1823.0845;1506.764:735.6504;1506.7687:148.1808,1507.6992:327.1967;1507.7039:1157.11;1507.7087:2773.2685;1507.7134:4437.8138;1507.7181:7325.0807;1507.7228:11403.6392;1507.7275:13531.7281;1507.7323:14351.9195;1507.737:12680.907;1507.7417:11675.7876;1507.7464:8866.0575;1507.7512:5014.6744;1507.7559:2812.9729;1507.7606:1752.0509;1507.7653:1396.2331;1507.7701:634.3859;1507.7748:302.6636;1507.7795:2.5108,1508.7103:302.051;1508.715:1218.4322;1508.7198:2515.1609;1508.7245:6401.463;1508.7292:9553.4709;1508.7339:11263.7038;1508.7387:10384.269;1508.7434:9193.1648;1508.7481:7120.1732;1508.7528:5564.2212;1508.7576:3519.8935;1508.7623:2150.4323;1508.767:775.6388;1508.7717:544.5363;1508.7765:3.3891,1509.7123:376.8913;1509.717:1333.2647;1509.7217:2249.5978;1509.7265:3223.6118;1509.7312:4369.0196;1509.7359:4322.8137;1509.7406:3732.5605;1509.7454:3174.6236;1509.7501:2931.0576;1509.7548:2026.7341;1509.7596:1441.4647;1509.7643:949.7546;1509.769:370.7463;1509.7737:1.8597,1510.7193:312.2881;1510.7241:475.7628;1510.7288:603.673;1510.7335:952.3672;1510.7382:1730.1811;1510.743:2383.9974;1510.7477:2695.759;1510.7524:1663.1442;1510.7572:676.2538;1510.7619:1.9442,1511.8119:210.8309;1511.8166:572.3473;1511.8213:1037.1851;1511.826:1162.5779;1511.8308:1245.5671;1511.8355:419.3386;1511.8402:1.9941
MATCH       4648    0.92    13.550  2    1500.674129     751.2996:0.1413;751.3029:685.8411;751.3063:2057.2962;751.3096:3624.69;751.313:6432.8703;751.3163:12614.2973;751.3196:18871.5105;751.323:18567.8045;751.3263:12427.7237;751.3296:7176.7316;751.333:3923.8505;751.3363:2323.5842;751.3396:1540.1357,751.8366:2206.7725;751.8399:3624.389;751.8433:5463.8995;751.8466:10462.5001;751.8499:23946.4044;751.8533:38378.3135;751.8566:42840.823;751.8599:33465.5793;751.8633:20469.4132;751.8666:11722.7338;751.87:5101.4095;751.8733:2108.5178;751.8766:861.4249,752.3371:2178.8964;752.3404:2622.0672;752.3437:7987.6804;752.3471:18879.9766;752.3504:45676.129;752.3537:87513.3605;752.3571:128707.0818;752.3604:134130.0447;752.3638:102912.903;752.3671:63811.6066;752.3704:36062.8235;752.3738:20416.6886;752.3771:12238.6849;752.3804:7254.0952;752.3838:4520.8173;752.3871:2546.3651;752.3905:1978.2875;752.3938:1214.7889,752.8377:1138.603;752.841:3016.8924;752.8444:8339.4326;752.8477:24634.8408;752.851:59524.1891;752.8544:134842.2781;752.8577:250907.6264;752.8611:345064.7412;752.8644:330182.2439;752.8677:221434.993;752.8711:108075.5713;752.8744:50002.6596;752.8778:23025.0571;752.8811:12951.9419;752.8844:8490.9165;752.8878:6088.3465;752.8911:3036.4783;752.8944:1890.5341;752.8978:1283.0438,753.3385:1748.5746;753.3418:3855.0084;753.3452:9321.4629;753.3485:22702.1643;753.3519:64532.9674;753.3552:157799.4925;753.3585:334536.4948;753.3619:550716.6352;753.3652:646267.9051;753.3685:532396.7919;753.3719:324940.1465;753.3752:172004.2564;753.3786:90759.8506;753.3819:46893.2832;753.3852:23710.4207;753.3886:14974.3308;753.3919:9693.1056;753.3953:6619.3206;753.3986:4631.3828;753.4019:4378.0238;753.4053:4049.9272;753.4086:3603.1475;753.412:2742.2539;753.4153:2757.9645;753.4186:1840.6001;753.422:1283.5187;753.4253:1024.231;753.4287:1058.1863;753.432:1094.2766,753.8328:653.4122;753.8361:1353.4412;753.8395:1412.2013;753.8428:2495.5929;753.8461:7836.9646;753.8495:20925.8088;753.8528:55407.3056;753.8562:127588.0597;753.8595:285616.5138;753.8628:536591.2864;753.8662:755436.7979;753.8695:747851.263;753.8729:531651.1476;753.8762:280973.5717;753.8795:130458.9029;753.8829:57189.5174;753.8862:30809.9187;753.8896:19775.1962;753.8929:13051.4984;753.8962:7059.1085;753.8996:4608.1779;753.9029:3280.6479;753.9063:3285.7599;753.9096:2728.8686;753.9129:2566.835;753.9163:1613.4187;753.9196:1180.2471;753.923:665.967;753.9263:528.6167,754.3306:1010.3623;754.3339:1013.8022;754.3373:1901.9067;754.3406:2219.5836;754.3439:4297.6564;754.3473:5767.9463;754.3506:12519.3403;754.354:35372.158;754.3573:93603.8071;754.3606:196757.672;754.364:380079.8015;754.3673:586999.4742;754.3707:667113.3519;754.374:546439.5947;754.3773:332420.9345;754.3807:168469.6028;754.384:81974.5477;754.3874:42560.8664;754.3907:22143.8735;754.3941:12845.71;754.3974:7939.6045;754.4007:5294.1386;754.4041:4767.2141;754.4074:3712.703;754.4108:3299.9489;754.4141:2383.6491;754.4174:1317.0581;754.4208:960.7921,754.8352:358.8882;754.8385:897.0783;754.8419:926.1792;754.8452:1122.1752;754.8486:3249.6037;754.8519:10558.8983;754.8553:25333.5388;754.8586:61170.653;754.8619:132640.6437;754.8653:241358.0412;754.8686:363957.3703;754.872:420634.8648;754.8753:375012.1037;754.8787:250426.1969;754.882:133495.6216;754.8853:58598.3792;754.8887:30130.0839;754.892:17670.9725;754.8954:10367.3744;754.8987:5345.9877;754.9021:3426.5887;754.9054:2130.4063;754.9087:1642.9101,755.34:712.2912;755.3434:874.0618;755.3467:2000.8994;755.35:3172.7749;755.3534:6807.5913;755.3567:15558.003;755.3601:33899.6026;755.3634:66616.6493;755.3668:116510.9849;755.3701:179900.3662;755.3734:222202.0819;755.3768:206436.6315;755.3801:143532.4802;755.3835:80448.9689;755.3868:41789.8229;755.3902:21155.1055;755.3935:10995.1489;755.3969:6140.2289;755.4002:3597.2884;755.4035:3618.2605,755.8483:372.8705;755.8517:607.9948;755.855:2882.5527;755.8584:8041.9211;755.8617:17646.4677;755.8651:33051.7365;755.8684:56208.6991;755.8717:79077.4855;755.8751:86852.9896;755.8784:74921.7054;755.8818:52119.8952;755.8851:30733.5463;755.8885:15548.5854;755.8918:7804.1735;755.8952:5253.0532;755.8985:3402.0884;755.9018:3256.2534;755.9052:1810.0727;755.9085:1646.7472;755.9119:1484.3009;755.9152:721.0584,756.3501:1128.3309;756.3535:2534.6481;756.3568:4358.9314;756.3602:5894.2223;756.3635:9549.3615;756.3669:16023.3788;756.3702:23239.1956;756.3736:31253.4628;756.3769:34312.839;756.3802:31463.9257;756.3836:21200.2483;756.3869:13282.8848;756.3903:8036.896;756.3936:4903.0385;756.397:3523.3766;756.4003:1622.5646
MATCH       4649    0.85    13.550  1    1500.674129     nan:nan,nan:nan,1503.6895:4.3464;1503.6942:432.3898;1503.6989:1698.0814;1503.7036:1984.2681;1503.7083:2840.5011;1503.713:2415.9714;1503.7178:2470.7853;1503.7225:1989.5339;1503.7272:1623.7794;1503.7319:486.1868;1503.7366:490.1564,1504.6898:280.7588;1504.6945:744.9129;1504.6992:1780.8986;1504.7039:3017.1766;1504.7086:5493.1834;1504.7133:6682.4255;1504.7181:7639.9795;1504.7228:6600.7966;1504.7275:5019.3229;1504.7322:2147.1104;1504.7369:1290.9019;1504.7417:423.3073;1504.7464:350.5068,1505.6857:3.3675;1505.6904:377.6454;1505.6951:582.8463;1505.6998:3003.5569;1505.7045:5322.6259;1505.7093:8400.7128;1505.714:11896.3937;1505.7187:13937.1426;1505.7234:13868.1231;1505.7282:11792.8482;1505.7329:9157.413;1505.7376:6210.0388;1505.7423:3930.1054;1505.747:2800.9209;1505.7518:867.6307;1505.7565:602.5041;1505.7612:436.0513;1505.7659:440.9325;1505.7706:319.141,1506.6961:12.7373;1506.7008:1772.1742;1506.7055:3773.2454;1506.7102:7550.0823;1506.715:11651.4284;1506.7197:15463.0357;1506.7244:17796.8324;1506.7291:18475.8925;1506.7339:15891.151;1506.7386:12134.0567;1506.7433:8295.9957;1506.748:6846.7518;1506.7527:4939.6192;1506.7575:3394.6814;1506.7622:988.6603;1506.7669:293.6557,1507.7021:918.8406;1507.7068:1756.5246;1507.7115:4896.1745;1507.7163:7558.2606;1507.721:10877.6537;1507.7257:14602.8677;1507.7304:16648.9246;1507.7352:14791.1141;1507.7399:11528.5633;1507.7446:8940.6858;1507.7493:5998.893;1507.7541:4414.5276;1507.7588:2303.4946;1507.7635:723.4477;1507.7682:329.8521,1508.7037:3.9501;1508.7085:854.7223;1508.7132:3132.3262;1508.7179:5576.7469;1508.7226:7349.6971;1508.7274:9797.6626;1508.7321:11051.3708;1508.7368:11846.2673;1508.7415:10349.7305;1508.7463:7513.6008;1508.751:5480.632;1508.7557:4045.3008;1508.7604:2623.101;1508.7652:878.5842;1508.7699:280.3076,1509.701:1.4715;1509.7057:288.9993;1509.7104:488.0228;1509.7152:1111.3359;1509.7199:2270.3144;1509.7246:3440.1649;1509.7293:5027.9856;1509.7341:6783.5636;1509.7388:6949.545;1509.7435:5827.5257;1509.7482:4364.4687;1509.753:3180.083;1509.7577:1524.8317;1509.7624:602.2279;1509.7672:353.46;1509.7719:1.4017,1510.7316:659.6429;1510.7364:1676.0095;1510.7411:2183.8997;1510.7458:1797.5341;1510.7506:1720.9494;1510.7553:1241.2566;1510.76:487.3167;1510.7647:320.6787
MATCH       4650    0.93    13.550  2    1500.674129     751.2987:6.9898;751.3021:400.2988;751.3054:2258.989;751.3087:3719.3587;751.3121:6543.5172;751.3154:13863.9845;751.3187:20326.471;751.3221:20445.7519;751.3254:15629.9466;751.3288:9992.2826;751.3321:5503.678;751.3354:2872.0203;751.3388:2786.0957,751.839:1238.6574;751.8424:2652.1269;751.8457:7284.0735;751.8491:17597.6681;751.8524:30085.8772;751.8557:37361.1424;751.8591:32541.316;751.8624:21352.1908;751.8657:10802.3618;751.8691:5062.1492;751.8724:2688.9671;751.8757:574.5176,752.3395:2892.5315;752.3428:6459.0046;752.3462:12539.1923;752.3495:32010.581;752.3529:67610.9419;752.3562:108613.3286;752.3595:123908.2957;752.3629:101891.7188;752.3662:64196.6772;752.3695:35693.9071;752.3729:22012.9833;752.3762:13558.4865;752.3796:7613.0688;752.3829:3670.2446;752.3862:1192.6894,752.8335:2156.7404;752.8368:2193.688;752.8401:3673.627;752.8435:9117.1482;752.8468:19414.4905;752.8501:48494.6545;752.8535:112623.9429;752.8568:222552.9498;752.8602:326304.3667;752.8635:345916.7825;752.8668:260851.0674;752.8702:144873.7881;752.8735:69728.2294;752.8769:30703.2298;752.8802:13316.523;752.8835:7711.6649;752.8869:6113.174;752.8902:5044.8534;752.8935:2922.7099;752.8969:1646.5753;752.9002:1599.0955,753.3309:487.2822;753.3343:751.9771;753.3376:2929.1502;753.3409:6236.7272;753.3443:12252.3546;753.3476:25856.3003;753.3509:57043.1389;753.3543:135028.5475;753.3576:296757.2971;753.361:533398.9721;753.3643:694919.9999;753.3676:642344.8992;753.371:429256.2088;753.3743:229842.6723;753.3777:120757.8834;753.381:66658.8044;753.3843:35837.1367;753.3877:20571.1158;753.391:14354.0514;753.3944:9415.6633;753.3977:6181.6652;753.401:4171.2908;753.4044:2741.755;753.4077:2444.9181,753.8319:204.3837;753.8352:1247.047;753.8385:3157.6342;753.8419:4822.4164;753.8452:7679.6371;753.8486:18188.5324;753.8519:53517.0116;753.8552:127936.4053;753.8586:285913.5238;753.8619:550899.6757;753.8653:836455.1345;753.8686:909220.8584;753.872:702346.5294;753.8753:393639.5683;753.8786:179002.0556;753.882:82173.3602;753.8853:42327.2749;753.8887:23528.381;753.892:13494.2786;753.8953:8864.3496;753.8987:5076.5228;753.902:2977.9553;753.9054:2706.6905,754.3397:1294.1311;754.343:4956.1155;754.3464:9381.2702;754.3497:17932.2625;754.353:40039.0902;754.3564:94180.6627;754.3597:203993.9509;754.3631:408928.143;754.3664:687625.6334;754.3697:852510.6303;754.3731:762712.4807;754.3764:495390.1181;754.3798:257614.9437;754.3831:127736.6108;754.3865:63088.6073;754.3898:33382.3939;754.3931:19287.1348;754.3965:12095.061;754.3998:8965.8803;754.4032:6652.4077;754.4065:4937.8557;754.4098:3289.0473;754.4132:3153.6493;754.4165:2300.8465;754.4199:1493.5094,754.841:1027.6514;754.8443:1381.077;754.8477:4552.0992;754.851:10542.0269;754.8543:25459.2412;754.8577:61263.4444;754.861:140809.0611;754.8644:263395.5091;754.8677:414620.3856;754.871:512981.7558;754.8744:503023.5956;754.8777:371118.0792;754.8811:213126.8069;754.8844:100063.149;754.8878:47884.9899;754.8911:25133.1822;754.8944:13392.0283;754.8978:7103.3852;754.9011:5812.1872;754.9045:4239.6129;754.9078:2652.6692;754.9112:2351.5369,755.3391:4.0102;755.3424:545.6753;755.3458:1404.3513;755.3491:3390.4289;755.3525:7725.9373;755.3558:18260.8561;755.3591:38359.4766;755.3625:77610.5151;755.3658:136983.3216;755.3692:215159.3411;755.3725:270388.8742;755.3759:266309.4918;755.3792:202500.6631;755.3825:125038.516;755.3859:66158.3944;755.3892:32078.8193;755.3926:16519.4446;755.3959:10457.7311;755.3993:6289.0436;755.4026:4399.175;755.406:4203.4908,755.8374:768.4506;755.8407:851.6166;755.844:1344.7968;755.8474:1480.782;755.8507:1612.1508;755.8541:4023.3926;755.8574:9503.6741;755.8608:22265.1721;755.8641:42024.8974;755.8675:66938.8715;755.8708:93162.7729;755.8742:108902.8607;755.8775:103317.9468;755.8808:79012.1334;755.8842:50203.471;755.8875:26577.6979;755.8909:12594.8221;755.8942:6639.9897;755.8976:3116.3361;755.9009:1972.0491,756.3559:2294.5936;756.3592:3628.5848;756.3626:8664.2433;756.3659:17894.3499;756.3693:27373.1314;756.3726:36721.4177;756.376:42399.0998;756.3793:41763.0822;756.3826:32712.9389;756.386:21679.4291;756.3893:11600.7537;756.3927:6029.637;756.396:3083.3832;756.3994:1763.5267;756.4027:1673.0697;756.4061:1585.3037
MATCH       4651    0.89    13.550  1    1500.674129     1501.6249:10.037;1501.6296:918.8718;1501.6343:1756.7646;1501.6391:824.5572;1501.6438:423.7694,nan:nan,1503.6952:523.3013;1503.6999:667.9835;1503.7047:3450.9226;1503.7094:4814.9699;1503.7141:5289.3182;1503.7188:3994.4216;1503.7235:3600.406;1503.7283:1583.2789,1504.6861:1.8421;1504.6908:343.4805;1504.6955:493.7758;1504.7003:4380.7092;1504.705:11753.3459;1504.7097:18309.3545;1504.7144:21340.7516;1504.7191:20907.8962;1504.7238:18159.5421;1504.7286:12458.2009;1504.7333:8262.1809;1504.738:3373.2748;1504.7427:1875.4672;1504.7474:542.2529,1505.6914:0.432;1505.6962:902.4312;1505.7009:4362.6905;1505.7056:14309.4241;1505.7103:27218.0092;1505.715:38520.0332;1505.7198:44521.7583;1505.7245:46642.7053;1505.7292:42109.6011;1505.7339:32200.1683;1505.7387:21447.6654;1505.7434:11266.7929;1505.7481:6455.7128;1505.7528:4468.5649;1505.7575:2289.9035;1505.7623:814.1072,1506.6877:0.4292;1506.6924:375.9519;1506.6971:889.5805;1506.7019:3713.0565;1506.7066:9457.5701;1506.7113:22408.3247;1506.716:41021.9274;1506.7207:60246.6374;1506.7255:70367.2708;1506.7302:72676.4944;1506.7349:63225.3073;1506.7396:46835.3674;1506.7444:31396.67;1506.7491:21182.5333;1506.7538:12043.3787;1506.7585:7976.8286;1506.7632:3646.8073;1506.768:1081.2459;1506.7727:858.2489;1506.7774:402.3695,1507.7032:947.2713;1507.7079:4739.2841;1507.7126:16133.5324;1507.7173:28161.989;1507.722:45254.383;1507.7268:61355.8805;1507.7315:72643.5916;1507.7362:70340.1655;1507.7409:59708.7681;1507.7457:45932.7009;1507.7504:34651.4005;1507.7551:23615.2771;1507.7598:14236.4485;1507.7646:4446.0079;1507.7693:2017.1607;1507.774:1431.0573;1507.7787:1191.7168;1507.7835:722.8466;1507.7882:406.5183;1507.7929:0.9432,1508.7001:1.3113;1508.7048:1363.4261;1508.7095:2361.501;1508.7142:10028.2812;1508.719:18730.2688;1508.7237:28620.4612;1508.7284:40722.5084;1508.7331:52094.1488;1508.7379:57132.2704;1508.7426:54750.1698;1508.7473:45692.7468;1508.752:33072.6739;1508.7568:20813.7392;1508.7615:12748.6861;1508.7662:7280.7351;1508.7709:3711.11;1508.7757:2210.3609;1508.7804:805.4343;1508.7851:387.5182;1508.7898:0.6486,1509.7115:457.4897;1509.7162:2073.4899;1509.7209:6412.7571;1509.7257:13311.8625;1509.7304:23390.673;1509.7351:30019.821;1509.7398:31751.6601;1509.7446:30286.7705;1509.7493:25749.7695;1509.754:20667.9465;1509.7587:14056.1051;1509.7635:9668.5433;1509.7682:4262.854;1509.7729:773.3675;1509.7777:2.8903,1510.709:357.0823;1510.7138:571.6307;1510.7185:1778.3601;1510.7232:2904.406;1510.728:5697.0061;1510.7327:6936.6533;1510.7374:9425.1608;1510.7421:11388.9112;1510.7469:11174.1183;1510.7516:10700.0124;1510.7563:8889.4442;1510.7611:6507.7114;1510.7658:3020.3447;1510.7705:1291.4215;1510.7752:1.7371,1511.7259:3.5538;1511.7306:1242.9798;1511.7353:2739.2874;1511.7401:3843.7373;1511.7448:3814.6964;1511.7495:4673.1933;1511.7542:3876.9378;1511.759:1908.5924;1511.7637:10.5756
MATCH       4652    0.92    13.550  2    1500.674129     nan:nan,751.8396:5967.5452;751.8429:12842.1147;751.8463:27772.5092;751.8496:49739.3205;751.8529:69715.003;751.8563:79727.1082;751.8596:68472.245;751.8629:44964.2357;751.8663:23659.8953;751.8696:10756.3285;751.8729:5146.1906;751.8763:4044.0697,752.34:9417.2955;752.3434:14738.2323;752.3467:30697.9862;752.3501:68685.2147;752.3534:144823.1958;752.3567:234873.2259;752.3601:272297.052;752.3634:221657.492;752.3667:140903.0402;752.3701:77948.9495;752.3734:45542.5619;752.3768:27059.1429;752.3801:16525.0685;752.3834:9306.3912;752.3868:8582.1484;752.3901:7866.8293,752.8373:9915.5868;752.8407:10303.1704;752.844:21983.525;752.8473:49662.143;752.8507:119202.5825;752.854:272555.2439;752.8574:552258.8503;752.8607:839867.1103;752.864:887503.2161;752.8674:658196.4322;752.8707:356194.2068;752.8741:170613.9425;752.8774:76916.1306;752.8807:39888.2322;752.8841:24753.4698;752.8874:18383.7855;752.8907:11465.7167;752.8941:6612.1686;752.8974:6169.4008;752.9008:5482.0054;752.9041:4310.3438;752.9074:2331.9226,753.3381:7981.1415;753.3415:11649.1464;753.3448:27602.5128;753.3481:66405.2209;753.3515:159818.6055;753.3548:373985.9557;753.3582:852561.713;753.3615:1601632.8539;753.3648:2146033.1186;753.3682:2004145.7271;753.3715:1352430.7868;753.3749:744363.9188;753.3782:396642.1066;753.3815:218811.1659;753.3849:118035.6074;753.3882:63751.9681;753.3915:40099.3501;753.3949:29901.442;753.3982:22381.8875;753.4016:15979.288;753.4049:12749.0994;753.4082:12265.6239;753.4116:11434.1737;753.4149:8557.2125;753.4183:7750.9466;753.4216:5322.1709;753.4249:4185.6002;753.4283:1971.6027,753.8291:5544.6967;753.8324:5288.2048;753.8357:6242.7445;753.8391:7118.6684;753.8424:9666.0468;753.8458:19079.2437;753.8491:55352.1138;753.8524:158515.3741;753.8558:387270.8021;753.8591:899841.9831;753.8625:1844853.1765;753.8658:2943040.2565;753.8691:3325173.9795;753.8725:2653265.9486;753.8758:1509157.6797;753.8792:696109.4432;753.8825:305514.5808;753.8858:146816.2889;753.8892:80781.9382;753.8925:53697.873;753.8959:38661.0302;753.8992:29252.6765;753.9025:19254.7015;753.9059:14786.0649;753.9092:10766.1714;753.9126:9041.2647;753.9159:8904.7095;753.9192:5847.3823,754.3335:4154.2246;754.3369:6729.7335;754.3402:7592.1193;754.3435:11587.6395;754.3469:22053.3477;754.3502:51266.7689;754.3536:126783.2639;754.3569:314419.8287;754.3603:714859.2824;754.3636:1520069.459;754.3669:2708558.9557;754.3703:3553792.6465;754.3736:3308880.3542;754.377:2209622.4924;754.3803:1175958.2;754.3836:586907.3338;754.387:295851.5385;754.3903:151879.2885;754.3937:84593.547;754.397:51580.5816;754.4003:35059.2082;754.4037:24930.1814;754.407:18475.6839;754.4104:14949.8049;754.4137:13418.0349;754.4171:12054.4915;754.4204:10988.0139;754.4237:10019.7995;754.4271:8524.941;754.4304:5568.1542;754.4338:5523.1772,754.8281:2862.8427;754.8315:3386.3927;754.8348:3680.3726;754.8382:4199.9795;754.8415:4757.8815;754.8448:6277.0148;754.8482:15985.4863;754.8515:40168.3708;754.8549:91811.7935;754.8582:227564.3393;754.8615:526907.858;754.8649:1063641.9694;754.8682:1827747.4558;754.8716:2505971.278;754.8749:2569924.2614;754.8783:1914210.9452;754.8816:1051499.7727;754.8849:482438.8481;754.8883:222818.9652;754.8916:113576.7243;754.895:65719.1408;754.8983:40832.2311;754.9017:25189.0914;754.905:16934.9434;754.9083:11761.6216;754.9117:8820.2404;754.915:8145.2968;754.9184:5953.7658;754.9217:5291.2146;754.9251:5143.8737;754.9284:3946.2268,755.3463:5537.3787;755.3496:11058.9178;755.353:23968.5324;755.3563:57912.9679;755.3597:141374.2411;755.363:327730.2974;755.3664:637202.6762;755.3697:1052023.6407;755.373:1413819.3588;755.3764:1497550.0996;755.3797:1204204.4569;755.3831:760620.999;755.3864:408274.4161;755.3898:205396.8739;755.3931:100653.6717;755.3964:52458.8413;755.3998:29688.1459;755.4031:21486.0729;755.4065:18427.1977;755.4098:16522.3987;755.4132:13914.3709;755.4165:10045.4179;755.4199:6926.3819,755.8412:2899.625;755.8446:3558.0932;755.8479:4131.4572;755.8513:8933.2475;755.8546:17522.1696;755.858:38590.4698;755.8613:82557.2431;755.8646:173633.8657;755.868:323000.7178;755.8713:508043.8367;755.8747:656788.8048;755.878:675412.7606;755.8814:538248.3153;755.8847:326223.9398;755.8881:164244.8739;755.8914:72794.2604;755.8947:37605.836;755.8981:22565.4303;755.9014:14240.7529;755.9048:9727.5513;755.9081:7260.9394;755.9115:4420.4916;755.9148:2745.1859;755.9182:2791.4568,756.3397:2659.5282;756.343:2840.795;756.3464:3952.4513;756.3497:6687.0694;756.3531:7547.1425;756.3564:11464.9685;756.3597:21573.4447;756.3631:43108.5049;756.3664:84974.1207;756.3698:144185.1439;756.3731:216455.4947;756.3765:270666.4341;756.3798:277379.7259;756.3832:226078.6557;756.3865:151509.4051;756.3899:86662.7978;756.3932:47871.9457;756.3966:28177.4302;756.3999:18649.695;756.4032:11858.66;756.4066:8578.1691,756.8483:2262.1861;756.8517:2269.5619;756.855:2774.8208;756.8584:5986.7086;756.8617:10783.0567;756.8651:20871.1315;756.8684:38213.2957;756.8717:60332.6009;756.8751:83535.5065;756.8784:94336.849;756.8818:89013.4748;756.8851:68342.4669;756.8885:43208.8518;756.8918:23536.5106;756.8952:10731.2813;756.8985:6100.3524;756.9019:4344.3841;756.9052:2970.4641;756.9086:2978.0802;756.9119:1584.5636
MATCH       4653    0.89    13.550  1    1500.674129     nan:nan,nan:nan,1503.6956:22.3369;1503.7004:2075.1747;1503.7051:2193.6323;1503.7098:2584.8833;1503.7145:1097.0993;1503.7192:1056.7524;1503.7239:1107.23;1503.7287:1123.5657;1503.7334:534.7565;1503.7381:507.607,1504.6865:4.7745;1504.6912:383.8724;1504.6959:543.8821;1504.7007:1609.5198;1504.7054:6386.407;1504.7101:9463.3633;1504.7148:12792.5461;1504.7195:11244.4861;1504.7243:9620.598;1504.729:4826.6317;1504.7337:2807.913;1504.7384:1511.7391;1504.7431:1031.4436;1504.7479:410.8233,1505.6966:21.2596;1505.7013:2280.0783;1505.706:6170.4291;1505.7107:17249.1516;1505.7155:29070.2923;1505.7202:37002.438;1505.7249:38175.7602;1505.7296:32131.0694;1505.7343:24782.2727;1505.7391:17530.2181;1505.7438:9392.5208;1505.7485:3553.9728;1505.7532:780.537,1506.6928:9.0007;1506.6976:865.0783;1506.7023:2524.4326;1506.707:6334.8823;1506.7117:16784.3796;1506.7164:34811.9498;1506.7212:53047.7272;1506.7259:64898.5322;1506.7306:67308.3061;1506.7353:59915.7294;1506.7401:46467.9697;1506.7448:30998.4108;1506.7495:18630.8319;1506.7542:8627.9464;1506.7589:5412.8755;1506.7637:1831.9477,1507.6989:6.3945;1507.7036:862.8888;1507.7083:4401.2853;1507.713:13370.8084;1507.7177:29447.0256;1507.7225:52958.0516;1507.7272:76450.5406;1507.7319:88404.6214;1507.7366:85823.5248;1507.7414:73526.3252;1507.7461:56684.8356;1507.7508:40076.7332;1507.7555:27109.1272;1507.7603:16180.6509;1507.765:9276.9468;1507.7697:4782.4806;1507.7744:3728.1304;1507.7792:1402.688;1507.7839:804.9411;1507.7886:6.8447,1508.7052:24.1545;1508.7099:2807.545;1508.7147:6806.435;1508.7194:16314.1485;1508.7241:31751.7811;1508.7288:51198.9616;1508.7336:71424.9489;1508.7383:82340.4628;1508.743:79935.6645;1508.7477:67177.2177;1508.7525:52337.8874;1508.7572:35856.5781;1508.7619:21851.9698;1508.7666:11592.6381;1508.7714:7287.5974;1508.7761:4264.2093;1508.7808:3185.992;1508.7855:383.8084,1509.7072:5.6893;1509.7119:918.1569;1509.7166:2022.1594;1509.7214:9380.7087;1509.7261:18542.3844;1509.7308:33359.7685;1509.7355:46345.1522;1509.7403:53215.8039;1509.745:54570.569;1509.7497:50398.4042;1509.7545:39685.5239;1509.7592:28437.3109;1509.7639:19879.8608;1509.7686:12649.7073;1509.7734:7971.055;1509.7781:2257.2411;1509.7828:1332.5045;1509.7875:5.1023,1510.7095:10.6187;1510.7142:1856.2212;1510.7189:3101.8899;1510.7237:4460.1639;1510.7284:8028.7791;1510.7331:15515.2447;1510.7379:20894.4103;1510.7426:27282.5466;1510.7473:30293.4041;1510.752:27498.8633;1510.7568:21669.109;1510.7615:16742.2506;1510.7662:11617.5454;1510.771:6241.1894;1510.7757:1597.6286;1510.7804:814.1351,1511.7216:380.2526;1511.7263:517.7753;1511.731:4092.1112;1511.7358:7181.4584;1511.7405:9493.7906;1511.7452:11061.7798;1511.75:11108.0221;1511.7547:11787.7656;1511.7594:8083.2002;1511.7641:5212.4335;1511.7689:3690.2499;1511.7736:811.364,1512.7293:6.2652;1512.734:1076.4592;1512.7387:1148.0741;1512.7435:1498.0226;1512.7482:3282.4432;1512.7529:4045.2404;1512.7577:2729.3106;1512.7624:1883.4971;1512.7671:959.6007;1512.7719:437.7042
MATCH       4654    0.92    13.550  2    1500.674129     nan:nan,751.8397:7536.7024;751.8431:10712.2672;751.8464:18615.2935;751.8498:41675.5834;751.8531:64355.1705;751.8564:75398.1021;751.8598:59055.7464;751.8631:37361.9446;751.8664:18043.7836;751.8698:10490.5396;751.8731:5700.6104;751.8764:2394.2348;751.8798:16.1846,752.3402:12810.5113;752.3435:12681.4313;752.3469:21549.6759;752.3502:42788.7226;752.3536:76875.2836;752.3569:118448.0311;752.3602:136144.3588;752.3636:112138.6237;752.3669:69451.6419;752.3702:35456.671;752.3736:18962.1166;752.3769:13498.2563;752.3803:8814.7823;752.3836:7621.0256;752.3869:5020.6847,752.8408:10699.5467;752.8442:13905.391;752.8475:28922.8228;752.8509:59005.0578;752.8542:127322.0303;752.8575:258510.6493;752.8609:412458.0183;752.8642:459724.3867;752.8675:354939.9583;752.8709:198129.9693;752.8742:96803.9178;752.8776:50044.1578;752.8809:26319.3313;752.8842:14638.739;752.8876:8896.9004;752.8909:5147.7113;752.8943:4642.2918;752.8976:4661.0998;752.9009:4763.0873;752.9043:3970.8147;752.9076:2169.1644;752.9109:1081.1256;752.9143:793.4054;752.9176:716.76;752.921:544.957,753.3416:9238.2531;753.345:17481.1451;753.3483:36337.4737;753.3517:86439.4672;753.355:208381.3914;753.3583:499112.9271;753.3617:956001.8589;753.365:1293070.6904;753.3684:1226225.3067;753.3717:846587.0294;753.375:464491.7797;753.3784:233734.3937;753.3817:122010.4208;753.3851:64437.4191;753.3884:36466.2279;753.3917:25645.1422;753.3951:17824.6881;753.3984:15431.3039;753.4017:14023.9626;753.4051:10812.4223;753.4084:8707.153;753.4118:5987.8509;753.4151:2750.6025,753.8393:7870.9861;753.8426:9923.0609;753.8459:17819.2263;753.8493:41459.0742;753.8526:107238.8339;753.856:254874.3416;753.8593:584208.732;753.8626:1274176.286;753.866:2164926.4439;753.8693:2588416.0306;753.8727:2124616.1533;753.876:1240547.1839;753.8794:570153.0003;753.8827:262858.8016;753.886:126212.2275;753.8894:72884.4586;753.8927:44750.9604;753.8961:31699.3885;753.8994:23229.1576;753.9027:15433.8997;753.9061:11945.5109;753.9094:10090.1878;753.9128:7169.7795;753.9161:5110.1465;753.9194:4907.3653,754.3371:7367.9207;754.3404:7902.6818;754.3437:10762.7727;754.3471:16687.0313;754.3504:39630.8755;754.3538:102345.2465;754.3571:245358.5279;754.3604:566048.8815;754.3638:1257901.529;754.3671:2374203.279;754.3705:3327663.0145;754.3738:3336371.4619;754.3772:2378688.3303;754.3805:1284190.4466;754.3838:615121.9559;754.3872:310955.2062;754.3905:166623.3308;754.3939:93059.6151;754.3972:55170.4972;754.4005:36579.522;754.4039:26678.082;754.4072:21339.8027;754.4106:16733.826;754.4139:14013.6635;754.4173:13127.6091;754.4206:12259.3854;754.4239:10117.0671;754.4273:7551.4541;754.4306:7309.6678;754.434:7371.9133;754.4373:5434.4354,754.8384:4016.2836;754.8417:6786.0576;754.845:8768.2254;754.8484:16814.1901;754.8517:34986.7121;754.8551:82666.9739;754.8584:200001.6403;754.8617:460064.2472;754.8651:987613.8403;754.8684:1904188.4899;754.8718:2932461.1655;754.8751:3278299.8566;754.8785:2604662.4365;754.8818:1493516.9758;754.8851:702828.539;754.8885:311765.4409;754.8918:149825.7197;754.8952:80208.216;754.8985:48956.6867;754.9019:31018.7713;754.9052:24429.7966;754.9085:16924.4214;754.9119:12501.3806;754.9152:11927.2457;754.9186:9848.2831;754.9219:8695.3191;754.9253:6201.9649;754.9286:4065.0214,755.3398:3374.5414;755.3432:4527.4125;755.3465:6752.2168;755.3498:11080.0175;755.3532:24458.6844;755.3565:62226.1586;755.3599:142070.5855;755.3632:324176.8601;755.3666:667922.9104;755.3699:1235749.9903;755.3733:1883462.2954;755.3766:2240859.8688;755.3799:1966609.7737;755.3833:1291625.1042;755.3866:681759.1548;755.39:335052.8346;755.3933:166194.8578;755.3967:90315.3629;755.4:54882.8318;755.4033:34827.7738;755.4067:26055.1124;755.41:21589.6739;755.4134:16123.4259;755.4167:11614.0302;755.4201:9503.7919;755.4234:9257.0888;755.4268:5798.3121;755.4301:4767.0585,755.8414:2413.7988;755.8448:3544.5192;755.8481:6087.8671;755.8515:9075.8599;755.8548:16537.9886;755.8582:35172.8246;755.8615:88344.0437;755.8649:196935.0232;755.8682:408028.6692;755.8715:694663.1339;755.8749:999193.335;755.8782:1147662.1072;755.8816:1020616.077;755.8849:691918.2403;755.8883:365254.4396;755.8916:165848.5931;755.895:80966.2939;755.8983:45365.922;755.9017:29181.3578;755.905:16340.6837;755.9083:10834.8927;755.9117:6640.0563;755.915:5824.5735;755.9184:4730.2059;755.9217:3324.5118,756.3432:1462.1109;756.3466:1938.5845;756.3499:3964.2279;756.3533:6779.037;756.3566:10755.7156;756.36:24878.2265;756.3633:50295.1893;756.3667:107179.3374;756.37:210797.8868;756.3734:347050.2267;756.3767:465117.0467;756.38:501091.4818;756.3834:420738.8194;756.3867:285621.296;756.3901:168468.9828;756.3934:98967.7626;756.3968:53497.6984;756.4001:30092.7874;756.4035:20621.5906;756.4068:13985.9806;756.4102:11216.5022,756.8452:1628.6691;756.8485:3258.8886;756.8519:4841.2886;756.8552:6351.9703;756.8586:8308.2952;756.8619:12022.801;756.8653:28183.8377;756.8686:51723.758;756.872:88288.4043;756.8753:135455.8772;756.8787:173787.5501;756.882:181219.4152;756.8854:144574.1651;756.8887:91204.4778;756.8921:49665.7737;756.8954:27212.3507;756.8988:14321.2156;756.9021:9379.322;756.9054:5811.6684;756.9088:5560.2028
MATCH       4655    0.87    13.550  1    
MATCH       4656    0.92    13.550  2    
MATCH       4657    1.00    15.350  2    1757.790556     879.8859:308.3372;879.8895:488.0044;879.8931:626.2919;879.8967:1268.2395;879.9003:4543.498;879.9039:11740.3944;879.9075:24119.033;879.9112:33403.0614;879.9148:34698.5667;879.9184:25528.316;879.922:15172.0088;879.9256:7631.7095;879.9292:4436.3097;879.9328:2481.1315;879.9364:1455.1555;879.94:482.0742;879.9436:357.9665;879.9472:367.7821;879.9509:265.9856;879.9545:148.0334,880.3912:659.9732;880.3948:665.2668;880.3984:1879.2821;880.402:4816.0668;880.4056:14077.3053;880.4092:25293.1008;880.4129:32069.1446;880.4165:31021.8325;880.4201:22973.596;880.4237:12805.1085;880.4273:5716.9314;880.4309:2765.6322;880.4345:1971.5792;880.4381:1302.0038;880.4417:1253.5347;880.4453:829.9755;880.449:729.7077;880.4526:89.9982;880.4562:0.064,880.8786:0.0324;880.8822:151.9667;880.8858:350.1866;880.8894:706.3009;880.893:1226.2259;880.8966:1921.8247;880.9003:2724.149;880.9039:4233.316;880.9075:8341.7774;880.9111:17575.4081;880.9147:23313.6976;880.9183:20574.4286;880.9219:12530.1349;880.9255:7470.4397;880.9291:4874.4603;880.9328:3413.9482;880.9364:2131.7348;880.94:904.0557;880.9436:511.9949;880.9472:397.945;880.9508:337.9961,881.3986:97.9986;881.4022:1163.6467;881.4059:2487.2646;881.4095:5626.4655;881.4131:8067.247;881.4167:8644.2241;881.4203:6462.8511;881.4239:4536.6287;881.4275:2590.9291;881.4311:1934.4222;881.4347:1344.2663;881.4384:1131.929;881.442:362.2038;881.4456:365.868;881.4492:201.953;881.4528:165.9705;881.4564:90.0785;881.46:44.0272;881.4636:32.0071,881.8899:51.9526;881.8935:61.9974;881.8971:547.9754;881.9008:1047.8791;881.9044:1373.723;881.908:1811.6757;881.9116:1939.7749;881.9152:2631.6381;881.9188:3105.8318;881.9224:2768.2649;881.926:1616.4767;881.9297:1046.3631;881.9333:520.2636;881.9369:66.1386,882.403:704.3369;882.4066:905.7188;882.4102:1053.7894;882.4139:1172.0574;882.4175:416.5812
MATCH       4658    0.75    15.350  2    1757.790556     879.8934:105.4257;879.897:148.2577;879.9006:474.647;879.9042:798.3518;879.9078:874.9502;879.9114:1030.8754;879.9151:1201.9883;879.9187:1026.9648;879.9223:764.8581;879.9259:573.0178;879.9295:348.3448;879.9331:18.0427,880.4023:255.7019;880.4059:500.9945;880.4095:1422.7812;880.4131:2254.5013;880.4167:2088.8044;880.4203:1588.8146;880.4239:1485.3214;880.4275:1115.7924;880.4312:718.3793;880.4348:503.8899;880.4384:424.2038;880.442:285.2127;880.4456:120.4016,880.9005:13.3979;880.9041:228.1583;880.9077:949.9244;880.9113:1812.1441;880.9149:2641.0725;880.9185:3188.6493;880.9221:3556.7545;880.9257:2625.5097;880.9293:1763.0944;880.933:629.6276;880.9366:462.6226;880.9402:234.912,881.3916:3.1603;881.3952:53.2639;881.3988:112.0901;881.4024:330.7816;881.406:1041.7826;881.4096:1576.3263;881.4132:3107.5053;881.4168:5186.4857;881.4205:6387.0693;881.4241:5169.974;881.4277:2989.2125;881.4313:1995.2151;881.4349:1247.7538;881.4385:719.7711;881.4421:414.8138;881.4457:394.7287;881.4494:334.5005;881.453:153.5655,881.8936:4.0498;881.8973:83.2033;881.9009:175.423;881.9045:177.092;881.9081:452.7085;881.9117:1285.3723;881.9153:3059.9734;881.9189:6468.3582;881.9225:9083.7726;881.9262:8408.3816;881.9298:4993.1178;881.9334:2826.464;881.937:2189.0913;881.9406:1177.8805;881.9442:543.139;881.9478:238.7521;881.9515:206.4508;881.9551:63.4731,882.3959:5.3609;882.3995:145.7639;882.4031:397.4032;882.4067:969.4298;882.4103:1454.836;882.4139:2023.9138;882.4176:3322.1902;882.4212:5420.384;882.4248:7382.5197;882.4284:6307.8556;882.432:4265.0238;882.4356:2573.7706;882.4392:1712.4676;882.4428:811.0831;882.4465:396.8311;882.4501:223.7578;882.4537:214.6949;882.4573:179.2128;882.4609:62.4621;882.4645:23.0391;882.4681:2.5514,882.9127:529.7985;882.9163:756.484;882.9199:1784.3707;882.9235:3220.4649;882.9272:3739.899;882.9308:3503.9191;882.9344:2554.9627;882.938:1944.9757;882.9416:1353.3015;882.9452:761.078;882.9488:151.497,883.4007:44.0674;883.4044:51.2161;883.408:256.7393;883.4116:434.7409;883.4152:584.3084;883.4188:616.9178;883.4224:1182.9062;883.4261:1498.7053;883.4297:2118.6065;883.4333:2263.8666;883.4369:2502.9866;883.4405:1723.9915;883.4441:741.6948;883.4478:99.6566;883.4514:81.6465;883.455:58.5691,883.9034:0.2715;883.907:46.4206;883.9106:168.265;883.9142:268.5319;883.9179:390.5455;883.9215:498.5109;883.9251:594.702;883.9287:1114.435;883.9323:1191.4758;883.9359:1171.7665;883.9396:732.8955;883.9432:446.8926;883.9468:161.6478;883.9504:74.032
MATCH       4659    0.84    15.350  2    1757.790556     nan:nan,880.3988:302.0573;880.4024:308.6512;880.406:1188.1279;880.4096:2998.5769;880.4132:4157.4331;880.4168:3471.4006;880.4204:2348.6304;880.424:1414.5254;880.4276:734.09;880.4312:292.8877;880.4349:57.0071,880.897:225.2263;880.9006:689.8332;880.9042:1328.8583;880.9078:2484.5976;880.9114:4371.2671;880.915:5709.232;880.9186:5059.9465;880.9223:4084.1322;880.9259:2538.7708;880.9295:1733.1206;880.9331:974.7433;880.9367:672.5194;880.9403:517.7949,881.4026:903.7219;881.4062:1763.5361;881.4098:3321.2885;881.4134:6944.1553;881.417:11647.2798;881.4206:13616.9861;881.4242:12012.6839;881.4279:7122.7738;881.4315:4223.6967;881.4351:2230.0618;881.4387:1288.0148;881.4423:707.6369;881.4459:678.6542,881.9011:82.1268;881.9047:726.7013;881.9083:2326.4022;881.9119:5822.1084;881.9155:11483.4234;881.9191:19681.887;881.9228:24717.0544;881.9264:24591.7486;881.93:17536.9153;881.9336:9845.0568;881.9372:4752.1047;881.9408:3214.2184;881.9444:1603.1843;881.948:509.4417;881.9517:376.4718,882.4033:125.1338;882.407:752.2747;882.4106:1917.7194;882.4142:4837.7424;882.4178:11105.317;882.4214:20570.785;882.425:30807.7791;882.4286:31551.5904;882.4323:23823.229;882.4359:13115.8877;882.4395:7095.7769;882.4431:3158.3704;882.4467:2168.5319;882.4503:1445.5398;882.4539:1179.1899;882.4576:793.1763;882.4612:313.6858;882.4648:50.2481,882.8949:74.0397;882.8985:169.8681;882.9021:459.6024;882.9058:846.3088;882.9094:1144.3484;882.913:3080.3595;882.9166:7244.7486;882.9202:15021.7927;882.9238:25750.8374;882.9274:33379.4834;882.9311:34105.1709;882.9347:26333.0907;882.9383:15391.7951;882.9419:6901.3288;882.9455:3050.1889;882.9491:1464.7103;882.9527:967.8043;882.9564:725.1813;882.96:392.9812;882.9636:89.9421,883.3938:189.9947;883.3975:256.0657;883.4011:260.2425;883.4047:387.8288;883.4083:431.9367;883.4119:1029.1678;883.4155:1947.5867;883.4192:4275.5388;883.4228:7813.1339;883.4264:14422.0538;883.43:23171.1487;883.4336:26583.4551;883.4372:19515.5523;883.4408:10417.3902;883.4445:4652.3758;883.4481:3104.3682;883.4517:1674.678;883.4553:892.7203;883.4589:649.0236,883.9038:175.6645;883.9074:209.8238;883.911:307.6362;883.9146:1105.3063;883.9182:3181.2677;883.9218:5915.9512;883.9255:9049.5161;883.9291:13091.391;883.9327:15460.249;883.9363:14367.8618;883.9399:11006.6784;883.9436:7533.4706;883.9472:4265.0829;883.9508:1935.2517;883.9544:963.7971;883.958:956.1956;883.9616:364.5714;883.9653:180.132;883.9689:114.0024,884.4102:435.0477;884.4138:583.293;884.4175:813.0247;884.4211:1293.1024;884.4247:2793.4374;884.4283:4886.4159;884.4319:6274.5871;884.4355:7976.3045;884.4392:8845.7749;884.4428:6438.105;884.4464:3043.2562;884.45:1521.933;884.4536:798.2933;884.4573:395.2782,884.9023:0.8615;884.906:73.8052;884.9096:291.2884;884.9132:286.1066;884.9168:761.9426;884.9204:1222.9131;884.9241:1557.417;884.9277:2449.2768;884.9313:3406.5204;884.9349:4079.5545;884.9385:3864.7683;884.9421:3154.1007;884.9458:1583.3345;884.9494:716.8243;884.953:678.3761,885.3548:543.4762;885.3584:836.7395;885.362:1640.0875;885.3656:2715.7552;885.3693:3321.9636;885.3729:3201.4457;885.3765:2140.0447;885.3801:1209.2251;885.3837:1239.5594;885.3874:1047.2624;885.391:552.8916;885.3946:484.212
MATCH       4660    0.85    15.350  2    1757.790556     nan:nan,880.3907:108.3202;880.3943:194.1548;880.3979:374.2331;880.4015:662.9234;880.4051:910.9918;880.4087:1603.3155;880.4123:2314.3573;880.4159:2514.9612;880.4196:1896.8967;880.4232:1332.22;880.4268:689.3361;880.4304:557.276;880.434:487.9915,880.8852:3.8437;880.8889:49.8496;880.8925:149.9553;880.8961:222.648;880.8997:393.6949;880.9033:813.2721;880.9069:2210.7531;880.9105:3344.0976;880.9141:4256.2232;880.9177:4155.4575;880.9214:3794.2279;880.925:2278.5843;880.9286:1184.2687;880.9322:487.6722;880.9358:398.1536;880.9394:291.139;880.943:166.6339;880.9466:137.4219,881.3944:314.8532;881.398:350.1753;881.4016:379.3859;881.4052:501.519;881.4089:1430.9911;881.4125:4021.1084;881.4161:7653.3939;881.4197:9930.9096;881.4233:8850.0679;881.4269:6834.485;881.4305:4253.8812;881.4341:2462.1276;881.4377:1243.663;881.4414:426.9008;881.445:242.1759;881.4486:45.4703,881.8893:2.0438;881.8929:34.0687;881.8965:143.33;881.9001:563.4166;881.9037:744.9006;881.9073:1592.0063;881.9109:2589.2604;881.9145:5904.0702;881.9182:12018.4002;881.9218:19707.8188;881.9254:21621.6163;881.929:16896.933;881.9326:9463.9593;881.9362:4727.627;881.9398:2052.4223;881.9435:1080.2508;881.9471:745.3357,882.3915:12.3514;882.3951:207.3299;882.3987:269.3703;882.4023:447.9605;882.4059:1006.9613;882.4095:2080.2526;882.4132:5015.8832;882.4168:9965.016;882.4204:19447.3385;882.424:27286.8516;882.4276:29323.3756;882.4312:24306.6512;882.4348:15255.5776;882.4385:8412.3266;882.4421:4037.0152;882.4457:1834.1555;882.4493:608.7707,882.8938:102.1706;882.8975:108.2942;882.9011:123.7473;882.9047:272.3446;882.9083:987.3105;882.9119:3248.321;882.9155:6111.0356;882.9191:13390.0521;882.9228:23876.3099;882.9264:33715.0202;882.93:34641.0197;882.9336:27361.9636;882.9372:17390.868;882.9408:9722.8177;882.9445:5455.6487;882.9481:2804.4728;882.9517:1231.1399;882.9553:861.8109;882.9589:422.6153,883.4:0.7643;883.4036:34.0962;883.4072:369.3808;883.4108:817.2011;883.4144:1715.914;883.418:3203.2143;883.4217:8637.1994;883.4253:18546.9628;883.4289:28697.1099;883.4325:29242.8379;883.4361:22676.5241;883.4397:14067.3935;883.4434:7627.6516;883.447:3951.2028;883.4506:1971.2322;883.4542:1323.4069;883.4578:795.5071;883.4614:617.1598;883.4651:561.282,883.9135:131.1846;883.9171:1228.8789;883.9207:3352.1254;883.9243:6319.6256;883.9279:11101.7603;883.9316:17211.7507;883.9352:20548.543;883.9388:16014.1657;883.9424:8544.8026;883.946:3220.8469;883.9496:2400.0269;883.9533:2047.0858;883.9569:994.2585;883.9605:418.1474;883.9641:260.4991,884.4126:22.1528;884.4163:233.4088;884.4199:885.6041;884.4235:1944.6827;884.4271:3941.5602;884.4307:6747.3847;884.4344:9328.1363;884.438:8530.1836;884.4416:6107.763;884.4452:3236.0126;884.4488:2134.7106;884.4524:1408.5999;884.4561:909.6923;884.4597:390.0436;884.4633:409.466,884.912:329.9837;884.9156:471.9478;884.9192:865.8403;884.9228:1105.932;884.9264:1275.8926;884.9301:2909.0268;884.9337:4376.246;884.9373:5313.7656;884.9409:4781.6201;884.9445:3963.2239;884.9482:2663.0116;884.9518:1818.6802;884.9554:1122.9573;884.959:778.4768;884.9626:682.16;884.9663:456.6446,885.4187:122.7784;885.4223:505.0795;885.4259:1102.732;885.4295:1496.8987;885.4331:1690.8966;885.4368:1663.8333;885.4404:1820.383;885.444:1810.0945;885.4476:1645.7751;885.4512:1045.271
MATCH       4661    0.66    15.350  2    1757.790556     nan:nan,nan:nan,880.8969:444.2533;880.9005:1017.5841;880.9042:1044.7268;880.9078:1190.5631;880.9114:1353.3094;880.915:2635.5994;880.9186:3819.9433;880.9222:4108.1099;880.9258:3373.454;880.9294:2485.0438;880.933:1246.2165;880.9366:895.5107;880.9403:515.4963;880.9439:274.3835;880.9475:266.4899,881.3989:328.6801;881.4025:572.3248;881.4061:1293.1572;881.4097:2481.791;881.4133:4735.5302;881.4169:6905.6343;881.4205:8530.2892;881.4241:7467.7073;881.4278:5716.6602;881.4314:4066.0623;881.435:2404.7747;881.4386:1229.6796;881.4422:937.6674;881.4458:941.4217;881.4494:453.8627;881.453:136.5998,881.8937:128.5444;881.8973:205.9192;881.901:406.2953;881.9046:610.899;881.9082:974.9316;881.9118:3144.2848;881.9154:6474.8885;881.919:11808.3181;881.9226:16967.4957;881.9262:18989.0349;881.9299:15734.8447;881.9335:10108.0782;881.9371:5157.9747;881.9407:3011.0106;881.9443:1661.0541;881.9479:1364.0366;881.9515:1286.9023;881.9551:1023.2662;881.9588:503.5755;881.9624:138.57;881.966:61.0689,882.3996:506.5517;882.4032:720.8388;882.4068:1444.8071;882.4104:2517.5057;882.414:5040.0228;882.4176:9769.6945;882.4212:20261.3761;882.4249:33889.1759;882.4285:39448.9991;882.4321:32216.0865;882.4357:20210.6364;882.4393:11106.0103;882.4429:6027.0892;882.4465:2794.2493;882.4502:1357.6333;882.4538:1037.0234;882.4574:839.7023;882.461:550.9472;882.4646:260.0427;882.4682:140.6961,882.8983:416.1179;882.9019:687.5763;882.9055:1100.6489;882.9092:2402.5968;882.9128:3333.146;882.9164:6129.7709;882.92:12224.1494;882.9236:26824.3996;882.9272:44953.4192;882.9308:56623.7207;882.9345:51797.3559;882.9381:35344.5246;882.9417:18913.3597;882.9453:8752.1837;882.9489:4477.9516;882.9525:2701.0909;882.9562:1458.6956;882.9598:686.5491;882.9634:395.5457;882.967:257.645;882.9706:201.6384;882.9742:105.9273,883.39:886.452;883.3936:1115.9464;883.3972:1064.4003;883.4008:1101.8632;883.4044:1679.4034;883.4081:1944.4923;883.4117:2330.3878;883.4153:3537.8177;883.4189:7842.6356;883.4225:15571.0369;883.4261:30185.4299;883.4297:49390.0862;883.4334:59126.6458;883.437:52033.6749;883.4406:34463.1912;883.4442:19302.7487;883.4478:10225.1595;883.4514:5485.8518;883.4551:2962.8887;883.4587:1667.6714;883.4623:1171.7578;883.4659:512.8444;883.4695:251.3862;883.4731:230.8863;883.4768:145.5073,883.9035:515.6423;883.9071:512.1033;883.9107:944.3223;883.9143:1162.4155;883.9179:2230.5365;883.9216:5187.0482;883.9252:13632.6882;883.9288:26905.7751;883.9324:39244.0057;883.936:43557.6099;883.9396:40112.6509;883.9433:31065.4614;883.9469:18450.516;883.9505:8343.0276;883.9541:3722.4187;883.9577:2230.9819;883.9613:1260.5946;883.965:1302.3655;883.9686:941.4046;883.9722:632.749;883.9758:570.3838,884.4027:352.091;884.4063:375.9581;884.4099:730.9877;884.4135:1001.0003;884.4171:1096.2872;884.4207:2939.0671;884.4244:6505.2452;884.428:12230.7;884.4316:19233.5213;884.4352:25168.0273;884.4388:28426.8522;884.4424:23327.4703;884.4461:15468.9202;884.4497:7266.6101;884.4533:3424.9564;884.4569:1802.9917;884.4605:1520.3715;884.4642:1135.3413;884.4678:678.8401,884.9056:348.1212;884.9092:501.8395;884.9128:989.262;884.9164:1249.7097;884.9201:1436.1288;884.9237:2510.3895;884.9273:4791.9999;884.9309:7941.412;884.9345:11581.3865;884.9382:14798.1408;884.9418:14717.727;884.9454:11948.9615;884.949:8326.1985;884.9526:5230.0215;884.9563:2933.052;884.9599:1486.6869,885.4195:1031.5883;885.4231:1303.4913;885.4268:2322.42;885.4304:3444.6483;885.434:6117.0306;885.4376:8541.4007;885.4412:9223.4017;885.4449:6688.2947;885.4485:4385.9895;885.4521:2927.734;885.4557:2389.2423;885.4593:1976.5508;885.463:1758.9338;885.4666:1375.0905;885.4702:606.7856;885.4738:341.528,885.9228:755.0338;885.9264:730.3477;885.93:1572.2937;885.9336:2021.3187;885.9372:2279.3574;885.9409:3243.2882;885.9445:3797.3976;885.9481:3547.8757;885.9517:2144.2371;885.9553:1729.658;885.959:1474.4333;885.9626:1512.8384;885.9662:1192.8041;885.9698:681.4307;885.9734:331.0254
MATCH       4662    0.80    15.350  2    1757.790556     nan:nan,nan:nan,880.8966:701.8178;880.9002:904.7528;880.9038:989.6101;880.9074:1641.698;880.911:2078.91;880.9146:2433.9879;880.9182:2218.6319;880.9218:2287.8093;880.9255:1757.9059;880.9291:1503.452;880.9327:1225.3221;880.9363:1156.5359;880.9399:976.8425;880.9435:362.7014;880.9471:220.3895,881.3985:139.977;881.4022:398.9519;881.4058:535.3767;881.4094:722.8244;881.413:1113.8942;881.4166:2437.0864;881.4202:3385.3337;881.4238:3800.3906;881.4274:3286.9131;881.4311:2327.0619;881.4347:906.3822;881.4383:443.3316;881.4419:344.026;881.4455:341.7143;881.4491:297.0259;881.4527:171.0116;881.4563:42.5971,881.9007:293.354;881.9043:492.6714;881.9079:603.2771;881.9115:833.7508;881.9151:2068.6121;881.9187:4036.069;881.9223:5027.0541;881.926:5218.4258;881.9296:4660.8435;881.9332:3485.6165;881.9368:1829.4728;881.9404:807.0648;881.944:357.1782;881.9476:224.7271,882.3776:166.1372;882.3813:186.2172;882.3849:228.1685;882.3885:250.094;882.3921:263.2595;882.3957:482.5763;882.3993:604.7614;882.4029:766.799;882.4065:915.5478;882.4102:1163.7657;882.4138:2244.959;882.4174:3248.3013;882.421:5556.1856;882.4246:8562.7625;882.4282:11290.7315;882.4318:10762.6887;882.4355:6800.9677;882.4391:3236.6276;882.4427:1409.2663;882.4463:876.9394;882.4499:679.3479;882.4535:563.5315;882.4571:461.1281;882.4608:279.5891;882.4644:211.669;882.468:167.1068,882.9053:529.7066;882.909:935.7994;882.9126:1335.9531;882.9162:3223.2655;882.9198:6811.3233;882.9234:12822.9912;882.927:20134.6042;882.9306:25457.0258;882.9343:23795.6327;882.9379:16756.1833;882.9415:10181.8984;882.9451:5395.3781;882.9487:2355.3685;882.9523:787.7803;882.956:258.7026,883.4007:726.2076;883.4043:814.5596;883.4079:952.2119;883.4115:1007.8787;883.4151:1620.8234;883.4187:3041.5162;883.4224:6599.0409;883.426:13222.2298;883.4296:25418.0245;883.4332:33759.9587;883.4368:33174.7406;883.4404:23301.2077;883.4441:12984.3967;883.4477:5517.9256;883.4513:2307.538;883.4549:1492.0347;883.4585:853.2826;883.4621:621.376;883.4657:431.5591;883.4694:285.4985;883.473:118.3671,883.9106:268.4699;883.9142:586.0218;883.9178:1631.1806;883.9214:4073.7051;883.9251:7740.4902;883.9287:16453.8704;883.9323:25932.2677;883.9359:31833.3878;883.9395:28652.2376;883.9431:21174.6304;883.9468:11991.3375;883.9504:6013.5328;883.954:2861.021;883.9576:1392.6782;883.9612:790.5251,884.417:595.7962;884.4207:2219.0991;884.4243:5210.1761;884.4279:9380.3588;884.4315:13830.3334;884.4351:21474.8945;884.4387:27584.2575;884.4424:28066.4822;884.446:19343.9966;884.4496:9749.9725;884.4532:3794.1327;884.4568:2017.4708;884.4605:1531.5877;884.4641:1217.5162;884.4677:793.9531;884.4713:653.9548;884.4749:653.4839;884.4785:259.8861;884.4822:142.2197,884.9128:264.0946;884.9164:1289.9473;884.92:2487.8948;884.9236:3050.5849;884.9273:3848.5965;884.9309:7119.8958;884.9345:11051.3296;884.9381:15395.5282;884.9417:16327.6667;884.9454:14457.9036;884.949:9570.1858;884.9526:5532.132;884.9562:2608.2256;884.9598:1312.0768;884.9634:729.9208;884.9671:497.9634;884.9707:392.0116;884.9743:162.0277;884.9779:44.0314,885.4159:174.691;885.4195:287.9755;885.4231:1210.8818;885.4268:2478.7138;885.4304:2867.4797;885.434:3489.4806;885.4376:5619.6838;885.4412:8075.4438;885.4449:8447.423;885.4485:6264.2186;885.4521:3938.3832;885.4557:2369.8573;885.4593:1700.9467;885.463:1558.2527;885.4666:1128.3607;885.4702:742.3153;885.4738:482.2139,885.9083:120.1586;885.9119:135.9736;885.9155:323.6046;885.9192:467.7546;885.9228:685.7636;885.9264:863.7027;885.93:1276.94;885.9337:1738.8784;885.9373:3101.1458;885.9409:3978.1172;885.9445:4963.8569;885.9481:4091.7813;885.9518:2647.0766;885.9554:1294.9057
MATCH       4663    0.87    15.350  2    
MATCH       4664    1.00    12.110  2    1070.485521     536.2405:8.1845;536.2433:1020.2256;536.2461:8733.4263;536.249:29179.3765;536.2518:81368.1329;536.2546:155439.8971;536.2574:189383.4455;536.2602:150919.2911;536.263:84551.5414;536.2659:36652.7666;536.2687:14435.5631;536.2715:4588.9995;536.2743:1037.1498,536.7421:10.5991;536.7449:1377.4819;536.7477:9535.8124;536.7505:22194.8154;536.7534:48410.0629;536.7562:90902.9883;536.759:119058.6349;536.7618:125879.198;536.7646:119893.6865;536.7675:115070.5042;536.7703:88215.9855;536.7731:49390.9548;536.7759:21261.9119;536.7787:9215.0246;536.7816:3350.3395,537.2439:10.4707;537.2467:1438.9663;537.2496:9532.0261;537.2524:17095.0719;537.2552:26955.1326;537.258:39398.194;537.2608:48193.8113;537.2637:58098.9924;537.2665:68423.5859;537.2693:69056.7733;537.2721:47340.0844;537.2749:23088.8028;537.2778:9017.3598;537.2806:965.8798;537.2834:686.0882;537.2862:705.1701,537.746:6.3339;537.7488:897.5239;537.7516:1120.6919;537.7544:3324.0598;537.7573:8285.8636;537.7601:12200.6723;537.7629:18875.7639;537.7657:24504.0963;537.7685:29844.6599;537.7714:28142.1031;537.7742:18204.6632;537.777:7409.5682,538.2596:13.3891;538.2624:2047.7183;538.2652:4843.8335;538.268:8746.0081;538.2709:8293.4882;538.2737:6704.5043;538.2765:1957.0586
MATCH       4665    0.88    12.110  2    1070.485521     536.2388:1.1436;536.2417:348.346;536.2445:454.7692;536.2473:553.4893;536.2501:2384.8399;536.2529:4890.8737;536.2557:6650.5775;536.2586:6373.072;536.2614:4828.8792;536.2642:3031.3185;536.267:402.6914;536.2698:0.8007,536.7404:0.8533;536.7432:366.0376;536.7461:1407.7111;536.7489:2888.6064;536.7517:5549.0714;536.7545:12160.1374;536.7573:18733.5426;536.7602:20707.3661;536.763:18555.1281;536.7658:14861.1562;536.7686:10865.0721;536.7714:6220.999;536.7743:2791.9784;536.7771:1116.6813;536.7799:1049.6843;536.7827:363.9749,537.2423:0.9201;537.2451:288.5792;537.2479:588.8096;537.2507:2634.2171;537.2535:5614.8647;537.2564:13263.8747;537.2592:24881.6658;537.262:34611.3745;537.2648:34889.5772;537.2676:29237.5376;537.2705:22530.6081;537.2733:15128.3366;537.2761:7237.4919;537.2789:3139.3916;537.2817:1414.273;537.2846:1049.519;537.2874:920.9592,537.7443:0.1331;537.7471:269.3938;537.75:674.3973;537.7528:1683.9462;537.7556:4591.3148;537.7584:10810.8823;537.7612:20548.3902;537.7641:32010.5723;537.7669:36450.1279;537.7697:34601.5119;537.7725:29728.7579;537.7753:21931.839;537.7782:12991.3597;537.781:5124.5051;537.7838:2313.4668;537.7866:1261.7131;537.7895:960.415;537.7923:474.3654;537.7951:474.9929;537.7979:209.9155,538.2466:0.3601;538.2494:440.1265;538.2522:763.77;538.2551:1955.1361;538.2579:4637.8771;538.2607:9331.2021;538.2635:16721.7561;538.2664:22500.2924;538.2692:25407.4765;538.272:25368.5499;538.2748:23736.4349;538.2777:18289.6794;538.2805:11140.968;538.2833:4795.0009;538.2861:2087.674;538.2889:1218.256;538.2918:745.2416;538.2946:0.1984,538.7548:0.2213;538.7576:1080.8456;538.7604:3472.197;538.7632:5506.9269;538.7661:7604.3257;538.7689:11323.5928;538.7717:14999.8387;538.7745:15889.5614;538.7774:13847.723;538.7802:11139.2087;538.783:6661.9235;538.7858:3136.1582;538.7887:890.601;538.7915:256.5071;538.7943:0.3691,539.2604:649.7715;539.2632:2617.7693;539.266:4571.3428;539.2688:4869.8782;539.2717:4673.0525;539.2745:6101.2529;539.2773:7916.98;539.2801:7785.3789;539.283:5178.6864;539.2858:3271.7585;539.2886:2284.4753;539.2914:1302.6671;539.2943:0.9866,539.7634:415.3859;539.7662:934.5792;539.769:1459.7304;539.7718:2250.6138;539.7747:2455.7684;539.7775:2415.6988;539.7803:2433.4676;539.7832:2444.7322;539.786:1675.8904;539.7888:986.8136;539.7916:631.7087;539.7945:328.5267;539.7973:194.4419;539.8001:0.6422
MATCH       4666    0.89    12.110  2    1070.485521     536.1602:388.5861;536.1631:771.6477;536.1659:1019.8039;536.1687:3213.3207;536.1715:7555.7842;536.1743:11650.0246;536.1771:11928.5332;536.18:7817.8664;536.1828:3083.2378;536.1856:1866.8453;536.1884:896.1121;536.1912:905.7115;536.194:580.5818,536.7407:1.705;536.7435:289.6454;536.7463:575.6952;536.7492:1583.8247;536.752:4730.5496;536.7548:11720.6787;536.7576:20391.7349;536.7604:27859.5858;536.7633:29867.7203;536.7661:27842.3699;536.7689:20348.6496;536.7717:11451.2677;536.7745:5079.8102;536.7773:1276.7631,537.2397:1.9743;537.2425:442.3878;537.2453:534.1061;537.2482:972.9844;537.251:3381.1719;537.2538:11108.5553;537.2566:24269.3398;537.2594:48868.8179;537.2623:69020.6009;537.2651:71830.249;537.2679:59307.2394;537.2707:45707.9754;537.2735:29581.1003;537.2764:14981.3945;537.2792:5653.1005;537.282:1960.232;537.2848:698.1103,537.7474:0.5055;537.7502:159.655;537.753:5346.5875;537.7559:16112.8905;537.7587:37180.8601;537.7615:78199.567;537.7643:119137.0932;537.7672:130650.1653;537.77:115194.7703;537.7728:93221.3951;537.7756:62261.5479;537.7784:31231.3316;537.7813:13160.8617;537.7841:6228.0002;537.7869:2088.1176;537.7897:394.6513,538.2497:265.4259;538.2525:1843.0531;538.2553:6979.765;538.2582:16765.4777;538.261:39307.5803;538.2638:81068.8064;538.2666:128342.6312;538.2695:150779.3369;538.2723:145414.3526;538.2751:122716.9535;538.2779:87464.926;538.2807:51092.3201;538.2836:24564.1317;538.2864:11786.2732;538.2892:6361.4966;538.292:3385.1318;538.2949:1097.3693;538.2977:853.35;538.3005:465.6911;538.3033:285.3405,538.7494:0.8582;538.7522:906.98;538.755:1913.7168;538.7579:5815.334;538.7607:13053.485;538.7635:30111.0121;538.7663:57313.1382;538.7692:86919.4593;538.772:101480.4905;538.7748:102241.3513;538.7776:87938.6638;538.7805:64320.4798;538.7833:36213.3136;538.7861:16601.7727;538.7889:8301.8204;538.7918:4142.251;538.7946:229.8733,539.2522:0.0804;539.255:241.9736;539.2578:1039.9126;539.2606:4285.2475;539.2635:9701.0288;539.2663:19136.2513;539.2691:29092.0007;539.2719:39647.224;539.2748:45390.4002;539.2776:49670.8181;539.2804:47122.6978;539.2832:35368.7974;539.2861:18639.9049;539.2889:7020.1289;539.2917:1377.0688;539.2945:0.5455,539.758:255.6511;539.7608:1745.8554;539.7636:5386.8932;539.7665:8451.6662;539.7693:11236.2181;539.7721:14828.8468;539.7749:15780.6622;539.7778:17192.3317;539.7806:16716.6072;539.7834:15848.9295;539.7862:9740.292;539.7891:4908.9506;539.7919:1301.1182;539.7947:651.0096;539.7976:424.3925;539.8004:104.383;539.8032:0.1927,540.264:0.3412;540.2669:797.7737;540.2697:2970.5985;540.2725:5539.2202;540.2754:6254.1432;540.2782:6365.7156;540.281:6437.8721;540.2838:6062.8128;540.2867:3951.6395;540.2895:1278.8436;540.2923:145.024;540.2951:0.3569
MATCH       4667    0.91    12.110  2    1070.485521     536.1625:4.1569;536.1653:258.9342;536.1682:878.0163;536.171:4063.3278;536.1738:9202.0329;536.1766:9760.9188;536.1794:6365.796;536.1822:3449.0562;536.1851:2549.2796;536.1879:1248.4983;536.1907:235.9828,536.7458:0.5188;536.7486:266.2177;536.7515:2473.7155;536.7543:6521.0914;536.7571:13019.486;536.7599:18471.2439;536.7627:19724.4056;536.7655:16762.0986;536.7684:13096.4849;536.7712:8514.3441;536.774:4968.8108;536.7768:311.5829,537.2448:7.1532;537.2476:496.1829;537.2505:3859.6807;537.2533:8801.3374;537.2561:17513.9928;537.2589:35726.8272;537.2617:55710.4635;537.2646:62708.2751;537.2674:56074.4535;537.2702:43976.5676;537.273:29667.8413;537.2758:15157.0313;537.2787:6124.5053;537.2815:2552.5889;537.2843:991.6405,537.7469:3.9981;537.7497:260.9423;537.7525:1379.3662;537.7553:9765.1627;537.7582:28300.6955;537.761:61271.3871;537.7638:110964.2338;537.7666:137996.4868;537.7695:131246.2142;537.7723:100969.4433;537.7751:73468.3154;537.7779:41463.1881;537.7807:16927.6816;537.7836:7725.0878;537.7864:973.4581;537.7892:694.3389,538.252:310.6835;538.2548:4575.472;538.2576:15121.7366;538.2605:33652.1366;538.2633:74499.125;538.2661:130340.1865;538.2689:166821.0112;538.2718:166676.8367;538.2746:144440.1273;538.2774:107378.406;538.2802:66677.2293;538.2831:31095.7478;538.2859:14714.3473;538.2887:7013.7629;538.2915:4109.6432;538.2943:3330.7528;538.2972:1575.2477;538.3:293.3872,538.7489:4.1908;538.7517:299.5895;538.7545:976.1279;538.7574:4708.2496;538.7602:11597.3862;538.763:26735.281;538.7658:54729.4486;538.7687:95892.8445;538.7715:121402.4662;538.7743:125795.8872;538.7771:114665.5526;538.7799:91730.8989;538.7828:56723.6069;538.7856:27187.7005;538.7884:11759.2775;538.7912:4056.7915;538.7941:502.7006;538.7969:5.6651,539.2488:6.886;539.2516:642.7429;539.2545:716.3534;539.2573:994.4768;539.2601:2092.9699;539.2629:8786.7238;539.2658:20018.0892;539.2686:32932.3092;539.2714:47599.9022;539.2742:55127.2718;539.2771:56935.7527;539.2799:51700.3511;539.2827:41478.9689;539.2855:26278.1839;539.2884:13225.3351;539.2912:6034.2504;539.294:1482.7027;539.2969:1060.7033;539.2997:0.0819,539.7603:23.8818;539.7631:2427.8455;539.7659:6392.8465;539.7688:11539.2126;539.7716:14446.685;539.7744:16795.9337;539.7773:17706.0251;539.7801:17715.0676;539.7829:16303.0299;539.7857:13005.4591;539.7886:7826.7992;539.7914:3050.5566;539.7942:531.3912;539.797:354.4269,540.2607:3.3865;540.2635:204.2974;540.2664:527.4828;540.2692:1657.6593;540.272:2841.568;540.2748:5140.637;540.2777:6186.0554;540.2805:5870.9521;540.2833:4601.7052;540.2862:4096.863;540.289:1991.3932,540.7472:497.2748;540.75:1650.1441;540.7529:1715.6836;540.7557:836.8975
MATCH       4668    0.88    12.110  2    1070.485521     536.1627:7.4186;536.1656:1284.716;536.1684:4025.4546;536.1712:10519.9534;536.174:22300.706;536.1768:22107.0578;536.1796:14821.4424;536.1825:8171.5561;536.1853:2361.9955;536.1881:875.9348;536.1909:871.4964;536.1937:320.2684,536.7432:1.9322;536.746:777.1371;536.7488:3740.1289;536.7517:9570.3995;536.7545:21249.494;536.7573:37349.1566;536.7601:47218.2165;536.7629:42675.4215;536.7658:26685.2345;536.7686:10901.1606;536.7714:1293.7186,537.245:375.1797;537.2478:1011.0384;537.2507:5752.8277;537.2535:19574.8398;537.2563:53182.8694;537.2591:112490.874;537.2619:165739.1227;537.2648:174148.2861;537.2676:136594.7011;537.2704:90550.3409;537.2732:53469.8816;537.276:28621.6653;537.2789:10769.0387;537.2817:2800.1281;537.2845:1288.1046,537.7471:1.1588;537.7499:1555.2404;537.7527:10455.8984;537.7555:38430.4942;537.7584:97297.0589;537.7612:223791.25;537.764:366192.3034;537.7668:419800.7997;537.7696:363521.1153;537.7725:272479.5644;537.7753:183741.4714;537.7781:102540.0893;537.7809:44930.418;537.7838:18496.1647;537.7866:5789.3281;537.7894:1515.2732;537.7922:4.3717,538.2465:351.7633;538.2494:789.4536;538.2522:1452.3748;538.255:13191.62;538.2578:42751.9921;538.2607:124827.4923;538.2635:275306.4005;538.2663:468094.6103;538.2691:591759.8154;538.2719:572532.5669;538.2748:465904.6352;538.2776:334939.0978;538.2804:204930.4403;538.2832:94611.8769;538.2861:42643.056;538.2889:22163.3911;538.2917:13823.3885;538.2945:8265.3968;538.2973:2927.5488;538.3002:1676.0832;538.303:1273.867;538.3058:701.4874;538.3086:3.6418,538.7547:4162.9063;538.7575:18469.9147;538.7604:52716.0753;538.7632:118179.7077;538.766:231185.3737;538.7688:377531.7444;538.7717:472650.8682;538.7745:479956.906;538.7773:421822.2548;538.7801:327600.2396;538.7829:196316.5014;538.7858:89847.2718;538.7886:37526.4329;538.7914:14465.331;538.7942:3935.7581;538.7971:1073.9411;538.7999:4.7731,539.2518:509.172;539.2546:786.3615;539.2575:4341.0656;539.2603:16709.4997;539.2631:38806.9482;539.2659:77619.3497;539.2688:136516.6874;539.2716:202857.3847;539.2744:235437.3514;539.2772:242552.0021;539.2801:229283.2285;539.2829:183074.3246;539.2857:110182.2756;539.2885:50041.4005;539.2914:21667.8864;539.2942:7347.357;539.297:2173.5409;539.2998:1231.0986;539.3027:580.5727;539.3055:2.4929,539.7605:750.2561;539.7633:9667.691;539.7661:26683.2989;539.7689:45229.7775;539.7718:61654.4209;539.7746:77505.1276;539.7774:85625.6059;539.7802:88312.9759;539.7831:84414.1361;539.7859:68188.9413;539.7887:43502.7067;539.7916:20415.7692;539.7944:5128.9393;539.7972:589.0056;539.8:7.348,540.2609:4.2488;540.2637:712.8687;540.2665:6016.005;540.2693:10149.2488;540.2722:14969.578;540.275:21581.2806;540.2778:26551.0867;540.2807:28841.5691;540.2835:30437.3817;540.2863:29099.5259;540.2891:20031.5872;540.292:7156.4706;540.2948:2313.6435;540.2976:37.7541,540.7643:317.4644;540.7672:345.5507;540.77:821.6295;540.7728:841.7241;540.7756:1262.9733;540.7785:2427.05;540.7813:5682.7515;540.7841:4022.6355;540.787:2048.9942;540.7898:35.2268
MATCH       4669    0.82    12.110  2    1070.485521     536.1574:11.3417;536.1602:640.1184;536.163:887.3281;536.1658:1037.2529;536.1687:3358.1511;536.1715:12865.1623;536.1743:28681.8313;536.1771:35447.4843;536.1799:27924.6316;536.1827:16025.0084;536.1856:7512.4287;536.1884:4147.147;536.1912:1305.8369;536.194:592.8033,536.735:4.6646;536.7379:441.1504;536.7407:585.1998;536.7435:774.8769;536.7463:1936.7481;536.7491:3393.8357;536.752:8327.8247;536.7548:24598.1996;536.7576:40782.8499;536.7604:49998.4872;536.7632:45663.8994;536.766:36684.8245;536.7689:25375.0842;536.7717:14539.8811;536.7745:2862.6002;536.7773:338.2281,537.2425:2.4964;537.2453:414.8142;537.2481:1099.3117;537.251:2125.7884;537.2538:15559.995;537.2566:46972.3154;537.2594:104213.3438;537.2622:161754.3141;537.2651:174255.758;537.2679:136510.1722;537.2707:87544.9897;537.2735:49487.415;537.2763:26254.225;537.2792:10044.601;537.282:2937.9294;537.2848:1244.8786;537.2876:408.5144,537.7474:167.9991;537.7502:1371.4241;537.753:9476.1669;537.7558:36205.4613;537.7587:93187.6258;537.7615:212089.8437;537.7643:381165.8704;537.7671:464952.1019;537.7699:399254.4146;537.7728:264926.4519;537.7756:160096.7692;537.7784:88248.5743;537.7812:39091.6887;537.7841:14414.197;537.7869:2846.5997;537.7897:1077.9797;537.7925:351.0009;537.7953:214.8336,538.2497:8.9387;538.2525:1298.2432;538.2553:17551.8569;538.2581:48958.0553;538.261:125474.1611;538.2638:274688.553;538.2666:496661.5921;538.2694:655520.5808;538.2723:638611.2014;538.2751:491599.1657;538.2779:339386.3996;538.2807:203573.067;538.2835:104523.9598;538.2864:48318.694;538.2892:24122.7137;538.292:14438.0032;538.2948:7431.2737;538.2977:6402.9511;538.3005:1693.4832;538.3033:515.8369,538.7494:3.8947;538.7522:450.3566;538.755:4600.4713;538.7578:15301.1222;538.7607:46927.119;538.7635:111342.0606;538.7663:236775.7708;538.7691:403722.9065;538.772:521553.6512;538.7748:537145.2214;538.7776:480922.0376;538.7804:391237.4526;538.7833:258684.9763;538.7861:135868.3722;538.7889:59257.9756;538.7917:27236.4341;538.7946:7837.6764;538.7974:2793.2049;538.8002:1257.3899;538.803:1224.512;538.8059:846.9287;538.8087:612.9704;538.8115:287.4951,539.255:30.3296;539.2578:5271.0933;539.2606:19202.9528;539.2634:44164.8271;539.2663:83247.3944;539.2691:143643.7061;539.2719:212108.4591;539.2747:264439.0662;539.2776:289035.897;539.2804:303039.0476;539.2832:281221.6951;539.286:203151.5353;539.2889:105214.2252;539.2917:47288.2344;539.2945:24443.5256;539.2973:14317.1916;539.3002:7379.9509;539.303:4140.1987;539.3058:866.6533;539.3086:225.9972;539.3115:152.0054;539.3143:151.999,539.758:11.2738;539.7608:2040.8102;539.7636:12824.7103;539.7664:28166.8337;539.7693:48157.5743;539.7721:72833.3753;539.7749:99238.119;539.7777:121337.7727;539.7806:142143.2316;539.7834:151344.173;539.7862:134441.5703;539.789:86814.2576;539.7919:42210.6473;539.7947:12458.2312;539.7975:2194.498;539.8004:444.9219,540.2612:14.3291;540.264:2369.7783;540.2668:7528.8272;540.2697:14813.1154;540.2725:19545.0717;540.2753:30076.6804;540.2782:37379.1415;540.281:48152.5128;540.2838:57134.9214;540.2866:60377.7673;540.2895:47112.4397;540.2923:28362.3848;540.2951:12226.6916;540.2979:2232.1982;540.3008:1176.3285;540.3036:450.1949;540.3064:2.3751,540.7647:178.0517;540.7675:383.1756;540.7703:2007.6944;540.7731:3058.902;540.776:4755.7146;540.7788:10850.9041;540.7816:14002.4618;540.7845:18490.5986;540.7873:18956.4406;540.7901:17661.3064;540.7929:8817.0683;540.7958:592.7745;540.7986:337.7309
MATCH       4670    0.74    12.110  2    
MATCH       4671    1.00    13.180  1    1369.633644     1370.636:4057.937;1370.6405:13284.2065;1370.645:27981.1127;1370.6495:42913.9836;1370.654:51935.9007;1370.6585:51409.412;1370.663:43450.6551;1370.6675:33299.2086;1370.672:19376.9607;1370.6765:9427.6654;1370.681:2900.1796;1370.6855:2469.5643;1370.69:933.7529;1370.6945:3.4609,1371.6406:3778.5994;1371.6451:17506.5275;1371.6496:28032.9668;1371.6541:36662.1482;1371.6586:39555.3797;1371.6631:37521.3431;1371.6676:28587.847;1371.6721:19127.9124;1371.6766:9569.4425;1371.6811:4834.1624;1371.6857:7.6711,1372.6456:1814.2353;1372.6501:10908.6366;1372.6546:17012.8291;1372.6591:16086.8698;1372.6636:16101.1369;1372.6681:13501.939;1372.6726:8164.4967;1372.6771:1379.0953;1372.6816:875.0057;1372.6861:1.7556,1373.6599:2424.4604;1373.6644:1335.9954;1373.6689:1300.0467;1373.6735:1188.1337;1373.678:1.3639
MATCH       4672    1.00    13.180  2    1369.633644     685.8112:2232.6035;685.8144:12160.2639;685.8176:44935.9993;685.8207:121039.0886;685.8239:337030.2607;685.8271:766581.6357;685.8303:1182856.1134;685.8335:1209414.9262;685.8367:830155.2158;685.8399:410461.0795;685.843:175744.3676;685.8462:80940.182;685.8494:41895.9091;685.8526:20596.2082;685.8558:14281.0062;685.859:7013.5316;685.8622:2476.6781;685.8653:726.0702;685.8685:0.8604,686.3147:6089.0733;686.3179:28127.1766;686.321:73771.9776;686.3242:193365.893;686.3274:448869.7014;686.3306:773329.952;686.3338:921296.6101;686.337:743266.0218;686.3402:421773.0365;686.3434:196786.8011;686.3465:89017.7992;686.3497:40602.0607;686.3529:20154.5905;686.3561:9811.6629;686.3593:4287.5989;686.3625:2442.0582;686.3657:1190.042;686.3689:1.9443,686.8183:15693.5254;686.8215:45789.6988;686.8247:101327.1203;686.8279:214881.3479;686.8311:361497.5651;686.8343:430486.5805;686.8375:366048.913;686.8407:228101.2541;686.8438:116115.5747;686.847:51005.3904;686.8502:22838.6655;686.8534:10662.8506;686.8566:6935.7476;686.8598:3184.0956;686.863:1300.9685;686.8662:2.7022,687.3158:1384.5481;687.319:4453.3945;687.3222:19571.9549;687.3254:44087.2493;687.3286:83914.1848;687.3318:128205.3804;687.335:154166.7142;687.3381:137446.5426;687.3413:94591.487;687.3445:48957.9662;687.3477:19661.6175;687.3509:6960.6811;687.3541:1218.578;687.3573:1138.217;687.3605:3.4845,687.823:2362.9752;687.8262:14272.4006;687.8294:30846.1435;687.8326:43577.8325;687.8358:46914.4871;687.839:41919.4783;687.8422:26955.2868;687.8454:15074.8428;687.8486:2358.8551;687.8518:7.6982,688.3273:1038.5663;688.3305:1115.7323;688.3337:7735.8143;688.3369:12298.2844;688.34:10714.1732;688.3432:3167.8188;688.3464:922.5751;688.3496:3.1219
MATCH       4673    0.82    13.180  1    1369.633644     nan:nan,1371.6665:2661.9828;1371.671:3184.598;1371.6755:2710.9602;1371.68:1913.1112;1371.6845:1297.1576;1371.689:516.5264,1372.6444:195.0983;1372.6489:1137.7152;1372.6534:1864.025;1372.6579:3487.695;1372.6624:5401.4998;1372.6669:6330.8485;1372.6714:5609.2351;1372.6759:4648.8185;1372.6804:3056.5298;1372.6849:1482.9338;1372.6895:3.3828,1373.6452:2.0614;1373.6497:300.3806;1373.6542:1360.3895;1373.6587:2995.4079;1373.6632:6012.4894;1373.6677:8354.1154;1373.6722:9168.4159;1373.6768:8232.2932;1373.6813:6834.592;1373.6858:4033.1535;1373.6903:3168.289;1373.6948:1589.6258;1373.6993:337.0367;1373.7038:137.7498,1374.6509:3.1972;1374.6554:663.0572;1374.6599:2540.2529;1374.6644:3225.2675;1374.6689:5520.4977;1374.6734:7526.95;1374.6779:8532.5512;1374.6825:7308.207;1374.687:6195.515;1374.6915:3476.6543;1374.696:2214.3773;1374.7005:873.4406;1374.705:423.4028;1374.7095:294.6292,1375.6524:0.3451;1375.6569:193.2359;1375.6614:576.4211;1375.666:682.1217;1375.6705:1382.2068;1375.675:3022.7667;1375.6795:4591.04;1375.684:5359.6664;1375.6885:5035.3797;1375.693:4036.1512;1375.6975:2550.5842;1375.7021:1291.7201;1375.7066:460.3611;1375.7111:1.1497,1376.6814:1630.4897;1376.6859:2500.5711;1376.6904:1879.5173;1376.695:1090.6339;1376.6995:611.8877
MATCH       4674    0.93    13.180  2    1369.633644     685.8116:7.2689;685.8147:389.1918;685.8179:565.1259;685.8211:1114.6731;685.8243:5019.5325;685.8275:14468.5317;685.8307:22302.0159;685.8339:22000.8856;685.837:16191.0432;685.8402:9086.4981;685.8434:4552.1649;685.8466:1277.0685;685.8498:3.0813,686.315:2.8142;686.3182:218.7718;686.3214:2149.492;686.3246:10359.6512;686.3278:32182.8063;686.331:62793.2672;686.3342:88373.4422;686.3373:81927.6043;686.3405:53167.883;686.3437:26115.049;686.3469:12730.6441;686.3501:7102.9946;686.3533:3455.0676;686.3565:1530.7539;686.3597:925.3725;686.3628:246.5112;686.366:156.2176,686.8123:4.1621;686.8155:350.0999;686.8187:1834.6652;686.8219:4406.8438;686.8251:13639.1008;686.8283:34599.5496;686.8315:78360.0058;686.8346:139327.2538;686.8378:176288.9133;686.841:150243.7268;686.8442:91017.155;686.8474:43227.1328;686.8506:20128.2542;686.8538:9684.9879;686.857:5159.3206;686.8601:2550.8928;686.8633:1327.6146;686.8665:1142.5821;686.8697:729.739,687.313:4.201;687.3162:411.0479;687.3194:2285.1067;687.3225:5646.3003;687.3257:12205.7902;687.3289:27416.6061;687.3321:60742.8839;687.3353:126793.8786;687.3385:204815.5921;687.3417:226015.9722;687.3449:173132.5189;687.3481:94845.6712;687.3513:44031.4018;687.3544:20333.9131;687.3576:10169.7764;687.3608:5353.2765;687.364:2223.8274;687.3672:402.4861,687.817:3.9213;687.8202:497.4632;687.8234:1861.9382;687.8266:5705.4822;687.8298:17695.33;687.833:38566.9225;687.8362:82206.1536;687.8393:147462.7478;687.8425:200303.1902;687.8457:193814.6558;687.8489:132417.8417;687.8521:65137.3796;687.8553:24114.2075;687.8585:10467.466;687.8617:5237.6671;687.8649:3093.243;687.8681:1283.4526;687.8713:904.8894;687.8744:789.0537;687.8776:154.9949,688.318:1.8946;688.3212:358.7197;688.3244:1513.3945;688.3276:4520.6903;688.3308:11602.2313;688.334:26258.7042;688.3372:53046.883;688.3404:93776.7652;688.3436:129051.6691;688.3468:131964.8798;688.35:99847.3292;688.3531:56478.2891;688.3563:28335.9074;688.3595:12767.1575;688.3627:6253.5239;688.3659:2647.8796;688.3691:1673.9255;688.3723:1257.3201;688.3755:658.8361,688.8224:2.1703;688.8256:474.4634;688.8288:2264.7427;688.832:5261.4089;688.8352:11252.0616;688.8384:23307.2829;688.8416:38070.4722;688.8448:56035.4165;688.848:65340.6227;688.8512:56690.478;688.8544:36640.8325;688.8576:19078.3795;688.8607:8977.344;688.8639:3818.4915;688.8671:1891.0922;688.8703:516.1799,689.327:0.246;689.3302:0.5617;689.3334:1007.3607;689.3366:4582.3562;689.3398:9437.8338;689.343:16181.2711;689.3462:24172.349;689.3494:28097.9779;689.3526:26759.5417;689.3558:18794.4147;689.359:10836.752;689.3621:5466.5972;689.3653:3263.3165;689.3685:1662.4386;689.3717:626.3831;689.3749:172.5737;689.3781:0.2722,689.8318:151.3876;689.835:863.7073;689.8382:1227.0197;689.8414:3671.3879;689.8446:6901.2597;689.8478:9506.259;689.851:10677.9379;689.8541:9883.1734;689.8573:6690.0316;689.8605:3576.4089;689.8637:1092.4061;689.8669:200.1859;689.8701:146.2168;689.8733:0.6182
MATCH       4675    0.81    13.180  1    1369.633644     nan:nan,nan:nan,1372.6494:0.1153;1372.6539:1785.0972;1372.6584:3952.157;1372.663:6238.951;1372.6675:7178.8048;1372.672:6600.1804;1372.6765:4813.6206;1372.681:1939.8136;1372.6855:1003.7419;1372.69:434.639;1372.6945:0.8791,1373.6503:618.6133;1373.6548:2870.6904;1373.6593:5506.0661;1373.6638:11272.2741;1373.6683:15614.6581;1373.6728:15852.8629;1373.6773:14441.5667;1373.6818:13808.3533;1373.6863:10040.7769;1373.6908:5335.9811;1373.6953:590.3926;1373.6999:1.7646,1374.6605:1076.1884;1374.665:7865.1263;1374.6695:13768.1148;1374.674:20172.5549;1374.6785:22509.1738;1374.683:21437.5109;1374.6875:18189.3813;1374.692:12602.6094;1374.6965:8420.446;1374.7011:4843.6118;1374.7056:3019.7146;1374.7101:565.7234;1374.7146:1.8445,1375.6665:2897.4506;1375.671:9209.8882;1375.6756:15111.0113;1375.6801:21497.5318;1375.6846:24448.5566;1375.6891:23324.3792;1375.6936:18493.6194;1375.6981:12655.5937;1375.7026:6401.7417;1375.7071:2469.2409;1375.7117:783.0755;1375.7162:352.1456;1375.7207:1.7657,1376.6639:333.9893;1376.6685:393.6512;1376.673:4353.1076;1376.6775:8498.5813;1376.682:11760.7898;1376.6865:13323.1264;1376.691:15827.1925;1376.6955:14040.6042;1376.7:9684.4064;1376.7046:4505.7596;1376.7091:2247.8128;1376.7136:845.923;1376.7181:5.056,1377.6707:371.3898;1377.6753:1926.7226;1377.6798:2631.406;1377.6843:4553.745;1377.6888:6863.7978;1377.6933:7446.9546;1377.6978:5943.5363;1377.7023:4398.9689;1377.7069:1279.2291;1377.7114:369.695;1377.7159:334.2091;1377.7204:2.3459,1378.6915:684.4909;1378.696:984.0637;1378.7005:1246.1119;1378.705:815.4498;1378.7095:5.8837
MATCH       4676    0.93    13.180  2    1369.633644     685.8214:25.2625;685.8246:6907.0333;685.8277:14574.8263;685.8309:21094.8936;685.8341:19514.9533;685.8373:9583.2668;685.8405:4425.1727;685.8437:570.5916,686.3185:375.2191;686.3217:2935.2823;686.3248:13601.8629;686.328:28304.7173;686.3312:50730.0996;686.3344:65720.7446;686.3376:58140.474;686.3408:34040.8779;686.344:14224.0729;686.3472:5852.3891;686.3503:480.1359;686.3535:0.1243,686.819:768.2721;686.8221:5476.874;686.8253:17704.434;686.8285:43311.0181;686.8317:91223.5752;686.8349:157441.8413;686.8381:188288.9492;686.8413:155086.7834;686.8445:89839.8344;686.8476:42077.5369;686.8508:19157.2657;686.854:6744.0475;686.8572:1587.257;686.8604:4.3111,687.31:2.0816;687.3132:451.5362;687.3164:1279.7952;687.3196:1301.8659;687.3228:5363.9401;687.326:18167.5274;687.3292:42958.6693;687.3324:105763.9319;687.3356:230782.7151;687.3387:369438.3347;687.3419:400549.457;687.3451:302158.4104;687.3483:162514.6855;687.3515:71701.4265;687.3547:31795.3977;687.3579:17339.5694;687.3611:8020.5457;687.3643:2069.9199;687.3675:1747.4631;687.3706:535.7695,687.8205:378.8876;687.8236:3478.1739;687.8268:16386.6256;687.83:39121.8903;687.8332:95241.7521;687.8364:223108.405;687.8396:422515.1895;687.8428:576538.3542;687.846:541021.7237;687.8492:358984.1667;687.8524:178930.2195;687.8555:80582.3407;687.8587:37183.5547;687.8619:19664.2803;687.8651:9444.4572;687.8683:5420.4878;687.8715:2860.6459;687.8747:1270.2295;687.8779:964.4814;687.8811:8.1344,688.3215:579.9624;688.3247:1464.5251;688.3279:8602.4965;688.3311:23406.9977;688.3342:62580.8804;688.3374:149431.4037;688.3406:313025.643;688.3438:498678.192;688.347:572549.2074;688.3502:449540.3934;688.3534:255638.7901;688.3566:117376.3558;688.3598:55752.5509;688.363:26244.2466;688.3662:14318.4373;688.3694:6600.6559;688.3725:3685.9475;688.3757:846.8866;688.3789:8.4278,688.8259:945.3721;688.8291:2700.8992;688.8323:15915.4894;688.8355:40658.8695;688.8386:87379.9776;688.8418:178214.5589;688.845:298404.5508;688.8482:370490.7478;688.8514:331880.3748;688.8546:217739.2033;688.8578:108132.0075;688.861:44705.7205;688.8642:19678.2741;688.8674:10036.1722;688.8706:5254.315;688.8738:2639.0409;688.877:624.4849;688.8802:7.9414,689.3305:1144.8386;689.3337:6607.9739;689.3368:21823.7023;689.34:49368.018;689.3432:95392.3697;689.3464:146064.1308;689.3496:177314.9644;689.3528:166216.594;689.356:119303.4154;689.3592:66210.928;689.3624:31318.9684;689.3656:14054.3764;689.3688:5573.8509;689.372:1748.7423;689.3752:619.2057;689.3784:541.0125;689.3816:433.7743;689.3848:7.1343,689.8352:3918.3534;689.8384:10240.6613;689.8416:19977.8767;689.8448:40396.1832;689.848:64017.6285;689.8512:78086.0292;689.8544:71330.2442;689.8576:49701.6971;689.8608:25971.2346;689.864:10203.2952;689.8672:2771.3746;689.8704:455.5013;689.8736:7.9207,690.3338:283.7323;690.337:466.1017;690.3402:3780.4247;690.3434:8279.537;690.3466:20738.6231;690.3498:29365.3692;690.353:35143.1153;690.3562:31358.7973;690.3594:21684.1623;690.3626:8811.7832;690.3658:2292.4001;690.369:1255.6633;690.3721:26.2905
MATCH       4677    0.81    13.180  1    1369.633644     nan:nan,nan:nan,1372.6523:10.2915;1372.6568:1324.7243;1372.6613:1416.1498;1372.6658:1451.939;1372.6703:1766.4883;1372.6748:2855.8869;1372.6794:1808.5203,1373.6531:7.6685;1373.6576:1148.5745;1373.6622:4090.4254;1373.6667:5844.4324;1373.6712:9356.3865;1373.6757:10476.9817;1373.6802:9876.7399;1373.6847:7245.4457;1373.6892:3708.4154;1373.6937:1344.499;1373.6982:1116.4312,1374.6588:19.864;1374.6633:4015.6955;1374.6679:8504.2297;1374.6724:10973.9188;1374.6769:13421.9761;1374.6814:15340.9322;1374.6859:12018.9455;1374.6904:9498.1708;1374.6949:7528.2915;1374.6994:5776.3747;1374.7039:1109.6013,1375.6604:5.479;1375.6649:1160.1493;1375.6694:4883.7333;1375.6739:10142.6367;1375.6784:15365.4987;1375.6829:17932.0292;1375.6875:17505.4333;1375.692:13657.2301;1375.6965:9520.1293;1375.701:4857.2177;1375.7055:3315.9007;1375.71:1142.5627,1376.6668:3.9909;1376.6713:1063.3215;1376.6758:5191.0441;1376.6804:7171.4287;1376.6849:10813.9394;1376.6894:10360.3082;1376.6939:10597.3126;1376.6984:8503.4301;1376.7029:6133.121;1376.7074:1566.1037,1377.6736:5.2579;1377.6781:2714.7441;1377.6826:2986.1667;1377.6872:3062.1043;1377.6917:3226.1588;1377.6962:3253.734;1377.7007:3226.1383;1377.7052:1741.5783;1377.7097:1426.1176
MATCH       4678    0.93    13.180  2    1369.633644     685.8174:17.5416;685.8206:845.3109;685.8238:4476.3398;685.827:12060.1996;685.8302:20874.24;685.8333:19932.7156;685.8365:13627.4641;685.8397:5339.8839;685.8429:2347.0609;685.8461:969.2437,686.3145:21.1198;686.3177:960.0005;686.3209:2057.1727;686.3241:6189.1981;686.3273:19020.0642;686.3305:42100.4976;686.3336:55719.2159;686.3368:48646.1493;686.34:29048.6532;686.3432:15383.8711;686.3464:7188.8622;686.3496:3225.1953,686.8182:68.1635;686.8214:3883.7297;686.8246:11425.5052;686.8277:27727.1919;686.8309:66088.5365;686.8341:121544.144;686.8373:154666.7532;686.8405:138037.0319;686.8437:85660.115;686.8469:40621.8383;686.8501:17115.2843;686.8533:7904.9029;686.8564:3249.074;686.8596:495.7296;686.8628:9.4042,687.3157:9.4559;687.3188:535.0007;687.322:3606.157;687.3252:12868.4319;687.3284:30173.71;687.3316:76331.9837;687.3348:174426.4216;687.338:308735.904;687.3412:379305.5455;687.3444:318685.5288;687.3475:184071.6619;687.3507:81214.3351;687.3539:37069.9488;687.3571:17981.8012;687.3603:8552.6846;687.3635:5208.7769;687.3667:954.7917,687.8101:8.0993;687.8133:495.3041;687.8165:576.2573;687.8197:821.3331;687.8229:3171.3915;687.8261:8548.9454;687.8293:24620.4594;687.8324:77687.0801;687.8356:181980.2811;687.8388:362749.9498;687.842:548824.0239;687.8452:578635.7584;687.8484:429972.4684;687.8516:227744.6414;687.8548:96927.3584;687.858:39654.591;687.8612:22514.2768;687.8644:12380.3209;687.8675:5009.6766;687.8707:2272.6814;687.8739:997.6541;687.8771:371.4474,688.3239:87.0906;688.3271:7152.1736;688.3303:21680.2968;688.3335:55227.7836;688.3367:131981.8695;688.3399:290425.1813;688.3431:506314.5181;688.3462:636328.9739;688.3494:556753.6013;688.3526:337596.9933;688.3558:156191.7361;688.359:65769.7261;688.3622:30457.5642;688.3654:16708.6634;688.3686:8678.9636;688.3718:2792.8646;688.375:9.0804,688.8187:5.2278;688.8219:389.7717;688.8251:556.9366;688.8283:3926.6132;688.8315:12189.996;688.8347:35204.8006;688.8379:81757.2846;688.8411:169461.0642;688.8443:305827.912;688.8475:421981.9729;688.8507:425448.3913;688.8538:301795.2231;688.857:161286.9036;688.8602:70851.3978;688.8634:32601.7864;688.8666:15071.411;688.8698:6541.964;688.873:2381.3433,689.3265:6.247;689.3297:577.2404;689.3329:3744.4744;689.3361:20841.9171;689.3393:50131.0703;689.3425:97629.0423;689.3457:159043.6694;689.3489:216119.6544;689.3521:222408.9269;689.3553:168137.1666;689.3584:96623.1889;689.3616:45009.6045;689.3648:20122.5713;689.368:8378.9876;689.3712:3199.277;689.3744:833.6012,689.8281:3.4415;689.8313:383.3311;689.8345:2631.868;689.8377:9809.6015;689.8409:22953.5522;689.8441:42414.7785;689.8472:68526.5696;689.8504:87741.306;689.8536:87514.8034;689.8568:64634.5551;689.86:36754.3672;689.8632:19231.6023;689.8664:7901.9151;689.8696:3380.2715;689.8728:932.0372,690.333:9.2397;690.3362:1558.1849;690.3394:5198.3697;690.3426:10227.7485;690.3458:21921.4518;690.349:34156.051;690.3522:40353.0458;690.3554:36361.7983;690.3586:26227.5666;690.3618:13926.9415;690.365:4689.6022
MATCH       4679    0.82    13.180  1    1369.633644     nan:nan,nan:nan,1372.6622:1331.8393;1372.6667:1721.3778;1372.6712:1694.0514;1372.6757:2.7315,1373.663:10129.7198;1373.6675:16824.5953;1373.672:23436.7085;1373.6766:26849.3369;1373.6811:24044.3517;1373.6856:16528.0929;1373.6901:7351.3565;1373.6946:5.8386,1374.6642:6583.9282;1374.6687:22605.9074;1374.6732:36044.0333;1374.6778:46698.3035;1374.6823:47406.1383;1374.6868:42716.01;1374.6913:29391.9459;1374.6958:18325.8194;1374.7003:4729.9651;1374.7048:2343.9753;1374.7093:1040.002;1374.7138:977.9715,1375.6613:1.8095;1375.6658:2279.3268;1375.6703:16406.7083;1375.6748:37081.5691;1375.6793:53685.2478;1375.6838:62358.4251;1375.6883:62592.7001;1375.6929:53405.8221;1375.6974:40802.8804;1375.7019:22346.0022;1375.7064:10215.5996;1375.7109:2503.9092,1376.6632:1.5258;1376.6677:948.9746;1376.6722:1582.1895;1376.6767:21481.5618;1376.6813:37199.7448;1376.6858:48033.0831;1376.6903:53491.517;1376.6948:50614.4604;1376.6993:42208.5899;1376.7038:26615.2917;1376.7083:15171.4828;1376.7129:7538.0692;1376.7174:2717.5094,1377.67:3.3356;1377.6745:1389.5171;1377.679:7771.7652;1377.6836:15069.5974;1377.6881:27975.4342;1377.6926:29332.5855;1377.6971:27884.0842;1377.7016:22978.1413;1377.7061:18105.1521;1377.7106:11212.6217;1377.7152:905.7656,1378.6998:3306.9178;1378.7043:7227.6001;1378.7088:2214.732
MATCH       4680    0.95    13.180  2    1369.633644     685.821:50.1611;685.8242:4891.8431;685.8274:21352.226;685.8306:39352.5246;685.8338:40974.7261;685.8369:28957.9122;685.8401:12470.7808;685.8433:1695.826,686.3181:17.3817;686.3213:2228.9306;686.3245:7740.1155;686.3277:35300.0148;686.3309:71625.0158;686.3341:101612.946;686.3372:97765.7897;686.3404:63607.3236;686.3436:27516.7349;686.3468:5845.5696;686.35:742.1778,686.8154:3.658;686.8186:672.2667;686.8218:3407.1297;686.825:15465.7574;686.8282:57497.7748;686.8313:135657.0256;686.8345:247166.9172;686.8377:323646.2612;686.8409:295576.5572;686.8441:189900.3211;686.8473:91430.0532;686.8505:41863.9;686.8537:12654.1865;686.8569:1825.5643;686.86:628.627,687.3161:1.6782;687.3193:596.2161;687.3224:4936.8;687.3256:31161.1581;687.3288:77441.835;687.332:195105.3854;687.3352:447944.9546;687.3384:784585.3124;687.3416:958876.8508;687.3448:803938.9873;687.348:471451.6913;687.3511:205177.3697;687.3543:84341.0956;687.3575:37631.8502;687.3607:19926.571;687.3639:8742.2322;687.3671:1579.548;687.3703:1360.0151,687.8201:388.2647;687.8233:3070.0089;687.8265:19543.1587;687.8297:75155.7942;687.8329:199539.2674;687.836:491710.7666;687.8392:1045527.1365;687.8424:1632341.6353;687.8456:1759425.6595;687.8488:1307356.7154;687.852:698631.6116;687.8552:307039.7587;687.8584:129526.746;687.8616:58331.4354;687.8648:32985.8556;687.868:17614.9553;687.8711:6695.2088;687.8743:1505.0916;687.8775:1052.2833;687.8807:865.9242;687.8839:0.7222,688.3179:1043.138;688.3211:2069.0735;688.3243:2919.8549;688.3275:20780.0529;688.3307:68881.0542;688.3339:170902.5134;688.3371:412766.2223;688.3403:916119.152;688.3435:1680332.7938;688.3467:2201524.5339;688.3498:1983290.1484;688.353:1242326.6077;688.3562:605083.6246;688.3594:266736.8205;688.3626:121561.6627;688.3658:60044.7407;688.369:26630.8128;688.3722:10644.2531;688.3754:6804.7297;688.3786:1806.5007;688.3818:539.8237;688.385:458.2667;688.3881:459.9851,688.8255:920.9354;688.8287:6824.3443;688.8319:37453.7482;688.8351:119442.4011;688.8383:296369.4306;688.8415:632852.5135;688.8447:1176700.4612;688.8479:1717032.2798;688.8511:1816375.7626;688.8543:1343672.3005;688.8574:715806.8143;688.8606:309472.7403;688.8638:134084.204;688.867:65946.9101;688.8702:32400.4901;688.8734:8764.0395;688.8766:3940.6132;688.8798:1252.9336;688.883:410.5582;688.8862:2.5193,689.3269:3.3405;689.3301:6340.4322;689.3333:24337.0741;689.3365:72734.6158;689.3397:174340.04;689.3429:371727.9379;689.3461:675293.5659;689.3493:993265.2406;689.3525:1100148.6976;689.3557:897899.4302;689.3588:537500.8642;689.362:257350.026;689.3652:114479.066;689.3684:48402.7719;689.3716:21212.9802;689.3748:6018.2316;689.378:2353.2417;689.3812:1703.0126,689.8285:391.5379;689.8317:2133.6792;689.8349:10728.6867;689.8381:42790.3129;689.8413:92087.0505;689.8445:179107.5419;689.8477:317586.699;689.8508:461797.7808;689.854:513853.9768;689.8572:421118.7827;689.8604:261396.0801;689.8636:129352.4615;689.8668:56145.8995;689.87:24768.8141;689.8732:9921.1373;689.8764:4913.8183;689.8796:1343.2828;689.8828:14.4581,690.3366:4309.4981;690.3398:20008.2981;690.343:43496.3251;690.3462:91137.5255;690.3494:149216.4626;690.3526:194271.303;690.3558:204559.1739;690.359:168585.5663;690.3622:111445.5624;690.3654:56579.3837;690.3686:21856.7753;690.3718:4269.3762;690.375:54.7498,690.8386:491.664;690.8418:3898.5742;690.845:19633.4782;690.8482:34523.6328;690.8514:53445.7851;690.8546:64275.0252;690.8578:65313.1354;690.8609:50329.0241;690.8641:24779.2413;690.8673:6235.9013;690.8705:1619.1583;690.8737:513.0174;690.8769:8.3627
MATCH       4681    0.83    13.180  1    1369.633644     nan:nan,nan:nan,nan:nan,1373.659:29.3494;1373.6635:3059.7129;1373.668:8801.8028;1373.6725:10852.6921;1373.677:12634.995;1373.6815:8836.3048;1373.686:2701.1429,1374.6602:37.5253;1374.6647:4422.9866;1374.6692:11572.9937;1374.6737:24697.9816;1374.6782:34815.5246;1374.6827:33773.6305;1374.6872:26001.8974;1374.6917:17745.4446;1374.6963:11705.2877;1374.7008:4566.7279,1375.6617:12.096;1375.6662:1508.6389;1375.6707:15865.1627;1375.6753:29279.9548;1375.6798:43814.6661;1375.6843:53716.943;1375.6888:59602.6912;1375.6933:52234.3713;1375.6978:36766.4234;1375.7023:23919.2217;1375.7068:11889.6846;1375.7114:1352.1463,1376.6636:10.406;1376.6682:1383.1226;1376.6727:1617.1103;1376.6772:18282.1223;1376.6817:35727.0926;1376.6862:51967.008;1376.6907:60296.7908;1376.6952:59197.1406;1376.6998:51589.5577;1376.7043:35714.9435;1376.7088:25861.8482;1376.7133:12950.3155;1376.7178:2510.5421,1377.6704:7.4884;1377.675:1425.7821;1377.6795:3692.6331;1377.684:18359.8461;1377.6885:33735.3605;1377.693:47063.7338;1377.6975:51388.4804;1377.7021:44944.2405;1377.7066:33148.0588;1377.7111:24484.0326;1377.7156:11794.5827;1377.7201:3623.7609,1378.6821:17.164;1378.6866:4625.85;1378.6912:13398.9566;1378.6957:19371.2409;1378.7002:23492.9746;1378.7047:20861.5572;1378.7092:15907.4602;1378.7137:12227.7201;1378.7183:3459.0764,1379.6942:13.5194;1379.6987:2896.9949;1379.7032:3105.2887;1379.7077:4189.2266;1379.7123:1050.9705
MATCH       4682    0.94    13.180  2    1369.633644     nan:nan,686.3215:161.2752;686.3247:10799.3798;686.3279:27045.6006;686.3311:55690.1939;686.3343:76613.6154;686.3375:72547.0493;686.3407:45621.0735;686.3438:22165.142;686.347:2516.6704,686.8156:7.9681;686.8188:617.2693;686.822:2404.1394;686.8252:7570.8677;686.8284:25040.4685;686.8316:68954.4473;686.8348:129772.6802;686.838:169082.3815;686.8411:153279.1859;686.8443:99108.6937;686.8475:47127.378;686.8507:9361.5218;686.8539:678.9986,687.3227:111.5748;687.3259:11580.0665;687.329:41846.7769;687.3322:116376.6748;687.3354:252759.3919;687.3386:442756.8641;687.3418:541654.4012;687.345:462938.0227;687.3482:280321.2281;687.3514:133671.5266;687.3546:58269.833;687.3578:21631.1193;687.3609:1863.7715;687.3641:1260.7486,687.8203:11.8755;687.8235:1783.5677;687.8267:9066.4741;687.8299:48371.9399;687.8331:129747.7658;687.8363:321529.0003;687.8395:694045.4784;687.8427:1125878.8102;687.8458:1256063.3859;687.849:950465.6469;687.8522:504904.526;687.8554:212968.235;687.8586:90027.7193;687.8618:41297.7943;687.865:18739.097;687.8682:6385.9182;687.8714:416.2256,688.3213:2.696;688.3245:567.4632;688.3277:15012.7009;688.3309:53359.3303;688.3341:140772.3154;688.3373:324805.922;688.3405:753794.8151;688.3437:1443270.4544;688.3469:1969845.6127;688.3501:1844770.7228;688.3533:1199204.7591;688.3565:576392.3772;688.3596:242583.6207;688.3628:103116.2144;688.366:51895.5218;688.3692:25989.9028;688.3724:15005.5894;688.3756:5516.4236;688.3788:3646.6727,688.8194:1.562;688.8226:587.17;688.8257:2587.7876;688.8289:8317.5793;688.8321:34534.2462;688.8353:107141.3753;688.8385:272948.8357;688.8417:620906.5816;688.8449:1225489.756;688.8481:1919265.2544;688.8513:2141859.0039;688.8545:1674222.8582;688.8577:925079.5466;688.8609:406905.2254;688.8641:169979.9291;688.8673:81221.6223;688.8704:40785.6092;688.8736:24797.3074;688.8768:12405.91;688.88:3116.3875;688.8832:655.5531;688.8864:468.8992,689.3239:7.8519;689.3271:579.991;689.3303:5413.9865;689.3335:25227.8799;689.3367:74820.0309;689.3399:187106.2205;689.3431:419754.254;689.3463:826862.9791;689.3495:1345895.1348;689.3527:1632746.5463;689.3559:1431237.7051;689.3591:898639.0522;689.3623:434860.3897;689.3655:188234.5068;689.3687:85918.894;689.3719:44687.2609;689.375:18229.0213;689.3782:4194.7048;689.3814:3726.0084;689.3846:2173.8467;689.3878:1251.1627;689.391:978.0751;689.3942:428.1891;689.3974:0.1602,689.8319:1623.4699;689.8351:9302.8681;689.8383:37899.0428;689.8415:106406.6588;689.8447:247498.0445;689.8479:473302.1119;689.8511:728145.9379;689.8543:882803.2671;689.8575:800994.8572;689.8607:536263.0101;689.8639:267754.478;689.8671:118226.0121;689.8702:56001.489;689.8734:23224.1435;689.8766:7442.7035;689.8798:1413.637;689.883:4.2687,690.3337:1386.3587;690.3369:4691.7287;690.3401:18811.1444;690.3432:59964.4217;690.3464:123585.8661;690.3496:215575.3276;690.3528:319540.7031;690.356:375076.9013;690.3592:336465.4653;690.3624:230066.5224;690.3656:123128.7871;690.3688:54768.873;690.372:16891.5273;690.3752:6671.4791;690.3784:3405.5629;690.3816:486.6743;690.3848:2.6569,690.8388:525.7093;690.842:8125.8102;690.8452:20312.8435;690.8484:56049.378;690.8516:94519.0435;690.8548:126836.2574;690.858:131794.5053;690.8612:107530.7086;690.8644:67049.7899;690.8676:32704.447;690.8708:8750.3995;690.874:680.0713;690.8772:5.0364
MATCH       4683    0.88    13.180  1    
MATCH       4684    0.94    13.180  2    
MATCH       4685    1.00    14.970  2    1626.750071     814.3605:13.4026;814.364:261.0982;814.3675:684.7441;814.371:1722.3281;814.3744:3469.4962;814.3779:10108.7889;814.3814:24132.1927;814.3848:48867.079;814.3883:74573.9489;814.3918:80075.7371;814.3953:59620.6661;814.3987:33316.4238;814.4022:16723.6605;814.4057:8345.4854;814.4091:4206.257;814.4126:2623.286;814.4161:1702.5742;814.4196:1103.5883;814.423:732.4918;814.4265:419.7978;814.43:132.803,814.864:27.2744;814.8675:722.2861;814.8709:1914.4222;814.8744:5068.3624;814.8779:7763.7549;814.8814:14974.5552;814.8848:32257.8838;814.8883:57702.8943;814.8918:70155.1492;814.8952:62056.5054;814.8987:41983.4116;814.9022:23427.3058;814.9057:10677.9835;814.9091:5091.6536;814.9126:2971.7907;814.9161:1771.9106;814.9196:889.4759;814.923:477.9032;814.9265:262.9771;814.93:189.5907;814.9334:168.3204;814.9369:124.5891;814.9404:10.1529,815.3745:372.0106;815.378:2607.1966;815.3815:7092.8411;815.385:15833.6894;815.3884:26041.0905;815.3919:34913.6866;815.3954:35473.1254;815.3989:26841.9115;815.4023:15254.5222;815.4058:6751.2434;815.4093:2756.1967;815.4128:1151.1526;815.4162:520.9658;815.4197:245.2103;815.4232:218.1539;815.4266:157.8688;815.4301:153.2836;815.4336:126.1913,815.8714:11.1401;815.8748:705.6408;815.8783:1074.4352;815.8818:2152.7807;815.8853:4575.9944;815.8887:8097.055;815.8922:11776.7627;815.8957:12454.8094;815.8992:11047.6067;815.9026:7181.9246;815.9061:3745.7652;815.9096:1054.5275;815.9131:197.5577,816.3753:1.6514;816.3787:282.1492;816.3822:1154.7917;816.3857:2153.7894;816.3892:3238.7958;816.3927:3978.9442;816.3961:3969.1785;816.3996:3383.6113;816.4031:2333.5402;816.4066:1038.3723;816.41:595.0665;816.4135:0.6211,816.8793:188.7549;816.8828:514.9017;816.8863:733.3164;816.8898:929.7951;816.8933:1347.1707;816.8967:1193.7128;816.9002:1048.7936;816.9037:795.143;816.9072:236.7461;816.9106:1.6658
MATCH       4686    0.81    14.970  2    1626.750071     814.3687:56.6091;814.3722:155.4648;814.3756:396.2773;814.3791:787.1137;814.3826:2314.6258;814.3861:5417.2377;814.3895:6621.5311;814.393:5225.0055;814.3965:2725.9282;814.4:1371.1506;814.4034:554.4691;814.4069:291.8262;814.4104:262.7388,814.8653:0.4373;814.8687:82.8061;814.8722:233.1339;814.8757:448.0627;814.8791:467.4934;814.8826:1500.3681;814.8861:3472.5175;814.8896:6245.9494;814.893:7384.3221;814.8965:6300.4015;814.9:3712.2256;814.9035:1853.2886;814.9069:954.2407;814.9104:619.4981;814.9139:528.302,815.3689:0.955;815.3724:203.9615;815.3758:632.5657;815.3793:1198.4744;815.3828:1314.1337;815.3863:2658.4151;815.3897:6239.825;815.3932:10135.8422;815.3967:12716.2905;815.4002:11483.4009;815.4036:7439.3663;815.4071:3365.9829;815.4106:1598.9652;815.4141:485.6036;815.4175:397.7387;815.421:339.4711;815.4245:221.8918;815.428:197.6691;815.4314:124.8889,815.8692:0.2848;815.8727:75.4331;815.8762:443.3094;815.8796:767.0958;815.8831:1047.3389;815.8866:1937.7461;815.8901:4454.579;815.8935:7707.5131;815.897:12223.612;815.9005:14734.103;815.904:13723.1258;815.9075:8848.1295;815.9109:4747.7992;815.9144:2102.1833;815.9179:1102.4004;815.9214:684.5431;815.9248:309.3317;815.9283:140.2178,816.3662:0.5314;816.3697:168.195;816.3732:230.2386;816.3767:305.9544;816.3801:292.9369;816.3836:579.756;816.3871:1126.0048;816.3906:1759.3087;816.394:4090.0183;816.3975:9160.0079;816.401:12325.016;816.4045:13250.2795;816.4079:10192.4857;816.4114:5931.2662;816.4149:1910.7592;816.4184:876.8195;816.4218:505.2632;816.4253:265.453;816.4288:89.7057,816.8669:0.1331;816.8703:50.1372;816.8738:105.9859;816.8773:104.2995;816.8808:226.4987;816.8842:418.8149;816.8877:747.3943;816.8912:1304.9853;816.8947:2508.3015;816.8982:4239.2754;816.9016:6364.1004;816.9051:8890.0646;816.9086:8967.156;816.9121:6181.597;816.9155:2732.3134;816.919:1232.5134;816.9225:653.4361;816.926:419.4431;816.9295:187.789;816.9329:100.1043,817.3816:90.1203;817.385:168.4356;817.3885:417.0403;817.392:978.5645;817.3955:1275.0075;817.399:1851.4266;817.4024:2675.7398;817.4059:3679.0681;817.4094:4306.3921;817.4129:3401.2355;817.4163:1831.903;817.4198:635.5239;817.4233:369.5441;817.4268:104.0165,817.8964:416.1264;817.8999:551.3804;817.9034:1814.7479;817.9069:2508.0615;817.9103:2575.0545;817.9138:1725.9656;817.9173:1707.067;817.9208:855.8192;817.9243:701.5358;817.9277:241.8738;817.9312:125.9207;817.9347:47.9998;817.9382:48.1776,818.401:158.0109;818.4045:190.4428;818.408:1254.2083;818.4114:1809.8825;818.4149:1579.6844;818.4184:793.8723;818.4219:409.9943;818.4254:382.017
MATCH       4687    0.83    14.970  2    1626.750071     814.3728:244.6738;814.3763:790.8316;814.3798:2585.3416;814.3832:5655.3901;814.3867:7542.8848;814.3902:6985.5336;814.3936:3662.0385;814.3971:1316.3693;814.4006:701.1278;814.4041:484.8124;814.4075:260.7147,814.8728:72.2969;814.8763:1039.5461;814.8797:2632.4;814.8832:4333.0678;814.8867:6613.7134;814.8902:8557.1296;814.8936:8971.9724;814.8971:6307.1798;814.9006:3756.2703;814.9041:2031.0308;814.9075:923.8961;814.911:604.6497;814.9145:154.8472,815.3764:148.8368;815.3799:1172.7923;815.3834:2674.4668;815.3868:4147.4671;815.3903:6069.7166;815.3938:9127.1678;815.3973:10879.7763;815.4007:8992.3436;815.4042:4989.0569;815.4077:2548.404;815.4112:1214.5983;815.4146:533.5382;815.4181:303.0725;815.4216:192.5739,815.8732:4.3304;815.8767:99.5862;815.8802:589.7747;815.8837:1602.5859;815.8871:2999.1026;815.8906:6697.0275;815.8941:15422.6649;815.8976:24618.7204;815.901:26789.2651;815.9045:19490.7412;815.908:11070.8024;815.9115:4820.1235;815.9149:2538.6072;815.9184:1237.6322;815.9219:863.6429;815.9254:506.8196;815.9288:385.7046;815.9323:251.9685;815.9358:191.8648,816.3737:7.4278;816.3772:162.0933;816.3806:537.3518;816.3841:1349.0647;816.3876:3686.0887;816.3911:8200.4879;816.3946:16807.4311;816.398:27818.54;816.4015:36997.7729;816.405:34805.9315;816.4085:24400.5429;816.4119:12980.4334;816.4154:6283.8122;816.4189:3525.8074;816.4224:2084.9106;816.4258:1203.6726;816.4293:634.7751;816.4328:83.8097,816.8743:159.9774;816.8778:212.1096;816.8813:323.5994;816.8847:737.6359;816.8882:2043.6457;816.8917:4875.3736;816.8952:13143.3612;816.8986:25579.8355;816.9021:37925.3067;816.9056:45361.018;816.9091:39938.5784;816.9125:26560.7752;816.916:13151.2363;816.9195:7539.7644;816.923:3808.045;816.9265:1843.2347;816.9299:818.6066;816.9334:355.1036;816.9369:292.1007,817.3785:5.2913;817.382:173.5542;817.3855:545.5725;817.389:1321.3359;817.3924:3418.8642;817.3959:6661.9562;817.3994:13946.8427;817.4029:26114.8521;817.4064:36810.4443;817.4098:36355.0974;817.4133:26983.1365;817.4168:16137.7649;817.4203:8399.1179;817.4238:3754.8924;817.4272:2101.6101;817.4307:1460.0906;817.4342:963.1572;817.4377:609.7845;817.4411:166.6352,817.876:1.5262;817.8794:68.8012;817.8829:110.4381;817.8864:390.7207;817.8899:782.4211;817.8934:1713.4404;817.8968:3547.5614;817.9003:8190.6712;817.9038:14110.4866;817.9073:21407.7145;817.9108:24492.674;817.9142:19961.7153;817.9177:11544.085;817.9212:6264.3493;817.9247:3846.3527;817.9282:2306.455;817.9316:1147.8947;817.9351:415.3794;817.9386:128.0332,818.391:71.0456;818.3944:473.2409;818.3979:1367.0619;818.4014:3626.1795;818.4049:6131.9561;818.4084:8934.7688;818.4118:10228.3473;818.4153:10768.811;818.4188:8507.6758;818.4223:5827.6558;818.4258:3116.362;818.4292:1442.3795;818.4327:1014.4706;818.4362:716.449;818.4397:426.6733;818.4432:314.529;818.4466:199.5478,818.8887:80.1883;818.8922:138.6431;818.8957:325.3431;818.8991:717.9938;818.9026:1240.9127;818.9061:2646.752;818.9096:3473.4361;818.9131:4693.4386;818.9165:5204.7094;818.92:4858.2389;818.9235:3019.064;818.927:1543.12;818.9305:687.1872;818.934:469.8823;818.9374:455.0221;818.9409:111.7226,819.397:391.4686;819.4005:706.1522;819.404:835.1616;819.4075:1219.6582;819.411:1389.0874;819.4144:1562.914;819.4179:1402.6118;819.4214:940.5045;819.4249:558.4031;819.4284:321.619
MATCH       4688    0.83    14.970  2    1626.750071     814.3787:867.4833;814.3822:1043.3603;814.3856:1555.0737;814.3891:2587.3204;814.3926:2609.5318;814.3961:1888.7709;814.3995:670.1481;814.403:523.8808;814.4065:367.5261;814.4099:265.7392,814.8717:37.5299;814.8752:397.274;814.8787:588.2982;814.8822:1135.517;814.8856:2061.7018;814.8891:3494.2269;814.8926:3497.2204;814.896:2361.9089;814.8995:1456.5441;814.903:1074.9995;814.9065:711.1045;814.9099:299.6747;814.9134:15.6671,815.3719:19.3317;815.3753:245.1351;815.3788:499.16;815.3823:615.0709;815.3858:909.9638;815.3892:1991.4971;815.3927:3308.5181;815.3962:5221.8942;815.3997:5677.084;815.4031:3731.5647;815.4066:1551.0314;815.4101:756.1236;815.4136:301.6253;815.417:8.1816,815.8652:5.7019;815.8687:76.2938;815.8722:81.5727;815.8756:111.6351;815.8791:303.409;815.8826:952.9944;815.8861:1564.2998;815.8895:3015.8248;815.893:5214.9383;815.8965:7482.7588;815.9:9131.2453;815.9034:8187.3392;815.9069:5514.8429;815.9104:2817.1463;815.9139:1498.1595;815.9173:665.8659;815.9208:175.9725,816.3726:9.1384;816.3761:147.6648;816.3796:203.8831;816.383:253.9984;816.3865:630.5764;816.39:1560.2163;816.3935:4117.7784;816.3969:8905.4014;816.4004:13581.2589;816.4039:15009.5995;816.4074:12586.1309;816.4108:8531.8571;816.4143:4510.4057;816.4178:1663.4631;816.4213:406.6275;816.4247:5.4266,816.8802:15.9875;816.8836:345.3076;816.8871:1065.3136;816.8906:1859.9138;816.8941:3551.932;816.8975:8309.0087;816.901:16534.0939;816.9045:21706.7503;816.908:19707.5187;816.9115:13799.8391;816.9149:9296.6873;816.9184:5189.2544;816.9219:1739.8946;816.9254:976.3105;816.9288:496.6599;816.9323:384.2292;816.9358:134.5433,817.3774:9.5261;817.3809:230.0645;817.3844:236.9328;817.3879:359.0956;817.3913:588.2589;817.3948:2164.1256;817.3983:5756.3205;817.4018:11052.0093;817.4053:16056.3191;817.4087:18214.3834;817.4122:15334.8698;817.4157:10026.7112;817.4192:5112.8611;817.4226:2380.094;817.4261:783.3832;817.4296:470.7394;817.4331:236.3054,817.8888:22.0254;817.8923:765.3371;817.8957:1105.5491;817.8992:2105.4564;817.9027:4724.8905;817.9062:10062.0416;817.9096:14583.4568;817.9131:14158.8568;817.9166:9758.5569;817.9201:5113.2299;817.9236:2683.2629;817.927:1691.3681;817.9305:1036.1784;817.934:415.857;817.9375:74.1613,818.3898:2.847;818.3933:167.6244;818.3968:496.1513;818.4003:1533.1329;818.4038:2961.9408;818.4072:4443.5898;818.4107:5349.3745;818.4142:5779.3601;818.4177:4940.9658;818.4212:3387.3067;818.4246:1857.0841;818.4281:1002.4449;818.4316:456.4719;818.4351:135.7058;818.4386:1.7976,818.898:2.1035;818.9015:336.5726;818.905:1399.5316;818.9085:2331.6206;818.9119:3598.4783;818.9154:4381.0357;818.9189:3932.0088;818.9224:2286.9628;818.9259:747.9373;818.9293:417.8603;818.9328:396.818;818.9363:177.0705,819.3994:0.4043;819.4029:147.3262;819.4063:527.9724;819.4098:1078.8655;819.4133:1599.0037;819.4168:1739.167;819.4203:1336.1624;819.4238:693.4693;819.4272:443.4753;819.4307:273.0299;819.4342:138.8018;819.4377:0.7265
MATCH       4689    0.79    14.970  2    1626.750071     814.3691:145.7483;814.3725:143.825;814.376:684.1845;814.3795:2164.0168;814.383:4180.9982;814.3864:7536.3078;814.3899:8547.0521;814.3934:6842.7451;814.3968:3486.5467;814.4003:1470.0366;814.4038:736.1314;814.4073:227.8251;814.4107:149.2018,nan:nan,815.3622:7.8923;815.3657:106.9888;815.3692:304.0555;815.3727:525.6766;815.3761:699.4326;815.3796:1075.4325;815.3831:1438.6779;815.3865:2067.0184;815.39:2983.1931;815.3935:4493.3098;815.397:5773.4269;815.4004:5916.1602;815.4039:3974.8314;815.4074:2119.6665;815.4109:953.8417;815.4143:582.2042;815.4178:188.1916,815.8729:11.9292;815.8764:174.9447;815.8799:429.6651;815.8834:1077.9699;815.8868:1703.6553;815.8903:2917.8729;815.8938:4421.3854;815.8973:6178.8302;815.9007:8849.5368;815.9042:9270.05;815.9077:7000.1841;815.9112:4610.5617;815.9146:3470.4891;815.9181:1965.7379;815.9216:664.504;815.9251:197.5945;815.9285:119.5399;815.932:112.1415;815.9355:112.4848;815.939:86.923;815.9424:8.5658,816.3803:119.2176;816.3838:267.7167;816.3873:973.371;816.3908:2452.7624;816.3942:4184.5024;816.3977:8818.2916;816.4012:18256.3777;816.4047:25448.3556;816.4081:22515.8197;816.4116:13240.6144;816.4151:5868.8161;816.4186:2358.1074;816.422:1166.745;816.4255:661.4096;816.429:515.3245;816.4325:294.1596;816.436:263.9432;816.4394:240.8628,816.8809:201.1185;816.8844:453.0795;816.8879:1372.6105;816.8914:2553.489;816.8948:5473.3516;816.8983:11737.5832;816.9018:23613.275;816.9053:33469.865;816.9087:35108.3845;816.9122:25831.7079;816.9157:14799.4431;816.9192:6534.2108;816.9227:3266.1846;816.9261:1736.533;816.9296:1526.988;816.9331:958.3215;816.9366:492.4816;816.94:90.493,817.3852:147.6395;817.3886:464.0028;817.3921:2502.7846;817.3956:4881.4772;817.3991:9599.8356;817.4026:19013.7771;817.406:33047.92;817.4095:44323.5275;817.413:41858.6195;817.4165:29031.0181;817.4199:14136.0193;817.4234:8044.9693;817.4269:4239.6642;817.4304:2367.5204;817.4339:413.2905;817.4373:190.3051,817.8687:2.1987;817.8722:76.3608;817.8756:93.7121;817.8791:159.5145;817.8826:351.6687;817.8861:475.1033;817.8895:517.0795;817.893:754.0111;817.8965:2496.3472;817.9:6929.2394;817.9035:14277.0466;817.9069:25110.7781;817.9104:36788.6515;817.9139:39428.2824;817.9174:31105.0369;817.9209:17602.4648;817.9243:9211.1384;817.9278:4609.538;817.9313:2505.4714;817.9348:1690.7165;817.9383:989.4309;817.9417:658.342;817.9452:153.7238,818.3906:454.9247;818.3941:516.3759;818.3976:1336.1352;818.401:3422.9545;818.4045:6724.8799;818.408:12344.6644;818.4115:18616.5714;818.415:22310.5585;818.4184:21229.8996;818.4219:15407.0454;818.4254:8235.71;818.4289:4038.6837;818.4324:1999.3689;818.4358:1151.2837;818.4393:839.3838;818.4428:661.84;818.4463:515.4831;818.4498:459.5812;818.4533:427.8776;818.4567:283.7193,818.8988:474.2258;818.9023:1097.4416;818.9057:2723.1445;818.9092:5497.2305;818.9127:8821.9439;818.9162:12958.9502;818.9197:14096.3202;818.9232:10521.9486;818.9266:5664.5663;818.9301:2656.0144;818.9336:1350.8564;818.9371:1000.9796;818.9406:651.1165;818.944:353.2538;818.9475:75.8265;818.951:0.2118,819.4002:222.269;819.4036:908.5296;819.4071:1721.2432;819.4106:2273.1439;819.4141:3493.5508;819.4176:5062.4613;819.421:5713.7378;819.4245:4224.4778;819.428:2930.8904;819.4315:1591.5564;819.435:1002.9294;819.4385:242.9904;819.4419:121.0812,819.9121:650.0386;819.9156:1076.8976;819.9191:1775.6649;819.9226:2301.2519;819.9261:2021.8498;819.9295:1439.6568;819.933:803.3095;819.9365:739.1526;819.94:426.6873;819.9435:312.0045;819.947:108.2592;819.9504:2.2371
MATCH       4690    0.91    14.970  2    
MATCH       4691    1.00    12.010  1    941.442927      942.4094:1.0263;942.4131:242.016;942.4169:245.9754;942.4206:418.431;942.4243:599.7309;942.4281:1643.7058;942.4318:3348.8782;942.4355:8369.5373;942.4393:15626.8723;942.443:30906.7761;942.4467:62427.0057;942.4505:117467.6247;942.4542:198374.9989;942.458:274182.6545;942.4617:296356.0401;942.4654:247793.9271;942.4692:169567.2862;942.4729:103115.728;942.4766:61917.9723;942.4804:39070.2003;942.4841:27268.7964;942.4878:18815.1042;942.4916:14694.6482;942.4953:10359.1334;942.499:8994.1478;942.5028:7418.1817;942.5065:5406.8895;942.5102:4180.2459;942.514:2050.7031;942.5177:769.7628,943.433:3.6384;943.4367:1302.0252;943.4405:6996.9319;943.4442:14570.5552;943.448:27294.3982;943.4517:50482.5465;943.4554:86813.2854;943.4592:127879.1371;943.4629:154515.9106;943.4666:145618.2673;943.4704:110866.51;943.4741:71251.8935;943.4779:44761.3208;943.4816:27127.6906;943.4853:16256.3017;943.4891:10614.0934;943.4928:7585.3315;943.4965:4692.1927;943.5003:3754.3217;943.504:2201.3927;943.5077:898.9706;943.5115:570.65,944.4347:0.1002;944.4385:756.2155;944.4422:3398.4006;944.446:9672.0225;944.4497:15958.8324;944.4534:25554.2727;944.4572:34967.1411;944.4609:44311.3923;944.4647:51155.5702;944.4684:50891.7384;944.4721:41955.3829;944.4759:27948.8151;944.4796:17281.7122;944.4834:11403.12;944.4871:8430.8629;944.4908:4879.9223;944.4946:1704.4989,945.4408:0.2163;945.4445:643.9509;945.4482:898.6554;945.452:4942.9029;945.4557:9188.9798;945.4595:12445.0376;945.4632:14009.4669;945.4669:14910.7854;945.4707:13740.0254;945.4744:11590.655;945.4782:7989.6415;945.4819:2028.5778;945.4856:1303.4719;945.4894:395.8822,946.451:0.0252;946.4548:921.5452;946.4585:2635.5985;946.4623:1192.2598;946.466:1222.1193;946.4698:484.4172;946.4735:372.0124;946.4772:0.0477
MATCH       4692    1.00    12.010  2    941.442927      471.7138:3.1248;471.7164:2527.7784;471.7191:5035.4405;471.7217:22970.4202;471.7244:76375.7727;471.727:241243.4624;471.7297:665288.4729;471.7323:1244489.9129;471.7349:1453782.4885;471.7376:1056169.3683;471.7402:494661.4508;471.7429:175850.0809;471.7455:73845.3932;471.7482:36247.2777;471.7508:19984.5683;471.7534:11889.9154;471.7561:7334.1626;471.7587:3731.9191;471.7614:693.6787;471.764:301.9578;471.7667:284.017;471.7693:291.3367,472.2186:5.1518;472.2213:4791.0507;472.2239:20470.1956;472.2266:61056.6757;472.2292:174422.9506;472.2318:419765.4287;472.2345:691090.4026;472.2371:724039.6056;472.2398:494738.0832;472.2424:223236.2519;472.2451:87851.7728;472.2477:38450.1763;472.2504:18109.2619;472.253:9744.4203;472.2556:5117.8838;472.2583:2170.7816;472.2609:377.907,472.7184:566.4344;472.7211:1890.5595;472.7237:8307.4601;472.7264:27854.7936;472.729:72333.0402;472.7317:147725.2301;472.7343:223888.9547;472.7369:254713.6819;472.7396:204202.8051;472.7422:116578.0058;472.7449:48192.6479;472.7475:19248.3041;472.7502:8349.2435;472.7528:3552.4323;472.7555:1108.4244;472.7581:338.175;472.7607:255.8074,473.2185:0.0254;473.2211:566.0139;473.2238:1677.0544;473.2264:9541.6642;473.2291:22911.3265;473.2317:45492.1635;473.2344:67374.4697;473.237:72515.062;473.2397:60918.8787;473.2423:38839.7954;473.245:18949.52;473.2476:5568.6767;473.2502:1569.0284;473.2529:0.3214,473.7268:303.7769;473.7294:3093.4391;473.7321:8795.1502;473.7347:12902.2109;473.7374:15985.898;473.74:15146.8537;473.7427:11225.0558;473.7453:4745.7478;473.7479:7.8676,474.2327:2043.6769;474.2353:2698.8919;474.238:2211.1258;474.2406:1317.56;474.2433:2.7454
MATCH       4693    0.88    12.010  1    941.442927      942.4355:1602.6312;942.4392:1812.7348;942.443:2584.9324;942.4467:5589.5335;942.4504:10104.7781;942.4542:15534.4446;942.4579:20803.3881;942.4616:25620.2439;942.4654:24721.4647;942.4691:18024.933;942.4728:10738.8315;942.4766:6527.7832;942.4803:4534.1498;942.484:3430.3432;942.4878:3094.697;942.4915:3028.7698;942.4953:2499.0221,943.418:183.2797;943.4217:183.5504;943.4255:466.3782;943.4292:1188.5977;943.4329:1218.3076;943.4367:1972.6612;943.4404:2372.4754;943.4441:3979.7716;943.4479:8829.9498;943.4516:16181.3136;943.4553:27656.4976;943.4591:48472.6448;943.4628:71733.8346;943.4666:83514.8978;943.4703:75065.3101;943.474:56517.6857;943.4778:35215.8945;943.4815:20160.024;943.4852:10578.162;943.489:7501.2476;943.4927:5992.0872;943.4965:5052.6571;943.5002:4020.1951,944.4346:229.9007;944.4384:768.5549;944.4421:1979.8413;944.4458:3385.2318;944.4496:5658.3051;944.4533:11529.6679;944.4571:21210.9308;944.4608:37477.1009;944.4645:60456.0136;944.4683:87119.7192;944.472:102015.349;944.4758:95759.173;944.4795:71129.3066;944.4832:44868.2637;944.487:25889.2411;944.4907:16258.3638;944.4944:10334.8659;944.4982:6092.4435;944.5019:4404.2358;944.5057:3979.0004;944.5094:3020.4683;944.5131:2254.6628;944.5169:1828.2032;944.5206:1253.4911;944.5244:1023.2725,945.4406:21.3522;945.4443:764.9724;945.4481:1584.4402;945.4518:3924.0586;945.4556:7532.872;945.4593:12302.6965;945.463:19432.85;945.4668:32406.6727;945.4705:52248.9285;945.4743:71100.1692;945.478:81741.913;945.4817:73981.8283;945.4855:54847.7472;945.4892:34377.6276;945.493:21323.91;945.4967:12396.995;945.5005:8024.211;945.5042:5670.2534;945.5079:4405.5722;945.5117:2980.3343;945.5154:2141.1106;945.5192:1625.6601;945.5229:884.1943;945.5266:817.952,946.4396:3.9105;946.4434:211.1813;946.4471:720.8973;946.4508:1711.4733;946.4546:2529.9715;946.4583:4136.0378;946.4621:7200.6689;946.4658:11659.3867;946.4696:16738.9287;946.4733:23247.3553;946.477:32462.7376;946.4808:39493.061;946.4845:39147.5176;946.4883:30978.3313;946.492:21398.8598;946.4958:13656.2563;946.4995:8286.0416;946.5032:4773.0794;946.507:3695.7281;946.5107:2792.4054;946.5145:1499.4526;946.5182:329.8224,947.4504:268.5621;947.4541:373.9716;947.4579:1328.2428;947.4616:3066.0184;947.4654:4569.4022;947.4691:5902.1592;947.4729:6872.1919;947.4766:8488.7625;947.4804:10223.9356;947.4841:11037.265;947.4879:11437.4374;947.4916:10112.8209;947.4953:8360.8175;947.4991:5434.6888;947.5028:3552.4451;947.5066:2435.1097;947.5103:1597.8424;947.5141:1127.5268;947.5178:798.0847;947.5216:84.9295,948.4655:525.8027;948.4692:1254.739;948.473:1501.3537;948.4767:2781.156;948.4805:3850.6844;948.4842:3502.2105;948.488:3446.3576,949.4736:493.0651;949.4773:764.8456;949.4811:1433.5464;949.4848:2127.1577;949.4886:2369.6915;949.4923:1114.7769
MATCH       4694    0.94    12.010  2    941.442927      471.7172:20.7479;471.7198:646.3848;471.7225:3766.7586;471.7251:11479.5538;471.7278:34679.8046;471.7304:89283.4222;471.7331:157192.022;471.7357:179089.1981;471.7383:126267.7122;471.741:60098.6347;471.7436:21742.3974;471.7463:9749.6394;471.7489:4675.8654;471.7515:2732.2097;471.7542:833.141;471.7568:343.169;471.7595:357.339,472.2194:75.6374;472.222:2532.9218;472.2246:9313.1397;472.2273:29865.9111;472.2299:91155.2226;472.2326:247887.2765;472.2352:458213.1361;472.2379:554557.5305;472.2405:430956.9159;472.2431:225477.8098;472.2458:87355.9656;472.2484:33862.0124;472.2511:14233.274;472.2537:6986.9353;472.2564:4688.7709;472.259:3055.8332;472.2617:1585.5399;472.2643:1104.2553;472.2669:1005.0855;472.2696:480.0428,472.7218:949.493;472.7244:2809.2069;472.7271:12406.9889;472.7297:41784.1507;472.7324:112709.453;472.735:287873.7835;472.7377:544554.7314;472.7403:696029.5862;472.7429:584626.0834;472.7456:323207.7725;472.7482:128498.2773;472.7509:44674.2022;472.7535:20167.3658;472.7562:10522.8439;472.7588:6213.1807;472.7615:3729.3854;472.7641:2583.6916;472.7668:1854.1918;472.7694:1116.5522;472.772:339.9639,473.206:2.0706;473.2086:97.3311;473.2112:164.6796;473.2139:525.8986;473.2165:733.2555;473.2192:1208.1183;473.2218:1235.3673;473.2245:2292.7049;473.2271:7278.0505;473.2298:16304.631;473.2324:45833.6503;473.2351:112393.369;473.2377:242450.7756;473.2404:405508.5227;473.243:496603.5891;473.2456:410711.984;473.2483:235133.1845;473.2509:95518.6649;473.2536:35308.7063;473.2562:14554.7776;473.2589:7107.7085;473.2615:5374.962;473.2642:4007.8045;473.2668:1941.7856;473.2695:1060.3792,473.7116:132.3049;473.7142:154.0146;473.7168:216.6741;473.7195:209.256;473.7221:699.2439;473.7248:1119.1964;473.7274:2319.0036;473.7301:7147.3719;473.7327:21059.5787;473.7354:48066.8322;473.738:90192.2328;473.7407:155454.3633;473.7433:225720.3263;473.746:242883.8448;473.7486:185783.2072;473.7513:102403.7144;473.7539:45283.4985;473.7566:19202.5529;473.7592:8135.6962;473.7619:3568.4389;473.7645:2304.4212;473.7672:1733.4113;473.7698:1184.9993,474.2254:727.5729;474.228:1235.2032;474.2307:3244.0987;474.2333:7808.9565;474.236:15593.7758;474.2386:32053.4542;474.2413:54774.4346;474.2439:77846.5421;474.2466:89579.3583;474.2492:82120.4513;474.2519:54724.3709;474.2545:27133.2426;474.2572:11188.3712;474.2598:3782.9942;474.2625:2132.3934;474.2651:1182.1951,474.7289:109.9144;474.7315:613.5286;474.7342:1416.2719;474.7368:3995.788;474.7395:9164.0062;474.7421:17097.6063;474.7448:23007.2783;474.7474:23872.8686;474.7501:19599.5688;474.7527:14014.0081;474.7554:8317.6747;474.758:3760.3768;474.7607:1393.84;474.7633:1274.7641;474.766:1131.4794;474.7686:374.3914,475.2326:3.12;475.2353:650.6399;475.2379:1305.3805;475.2406:2955.0708;475.2432:4927.2923;475.2459:7352.5678;475.2485:7991.0132;475.2512:7084.8067;475.2538:5822.6466;475.2565:4615.4699;475.2591:2917.1223;475.2618:1901.4605;475.2644:1307.0593;475.2671:916.6063;475.2697:846.76;475.2724:755.1516;475.2751:283.8445;475.2777:206.1671
MATCH       4695    0.91    12.010  1    941.442927      942.4398:64.025;942.4435:1035.1233;942.4473:4313.3827;942.451:7798.1663;942.4547:11280.4305;942.4585:14768.9229;942.4622:16412.2909;942.4659:13707.7677;942.4697:9602.998;942.4734:6395.0177;942.4771:3037.4746;942.4809:336.8259,943.4335:577.4086;943.4372:856.2919;943.441:2381.5931;943.4447:4860.5923;943.4484:7928.6194;943.4522:12488.6996;943.4559:20839.398;943.4596:36606.0723;943.4634:56835.5091;943.4671:69009.6212;943.4709:60883.7412;943.4746:42708.2588;943.4783:26276.9601;943.4821:15640.8366;943.4858:10494.0603;943.4895:7390.7556;943.4933:4171.1325;943.497:1991.55;943.5008:1512.0781;943.5045:1226.0155;943.5082:1259.4;943.512:580.437;943.5157:521.0455,944.4352:102.8639;944.4389:1882.1078;944.4427:3298.2368;944.4464:5530.837;944.4501:11123.0537;944.4539:20777.2911;944.4576:37792.6061;944.4613:68263.0993;944.4651:120240.7215;944.4688:178947.9438;944.4726:212330.6984;944.4763:192844.6357;944.48:138283.8125;944.4838:84633.1314;944.4875:51260.3508;944.4913:31737.5111;944.495:23501.1541;944.4987:16430.164;944.5025:10130.3858;944.5062:6021.5103;944.51:3814.1509;944.5137:1791.1104;944.5174:1153.0518;944.5212:895.812;944.5249:229.8542,945.4411:652.8733;945.4449:1840.0777;945.4486:4368.3295;945.4524:9958.3857;945.4561:18965.9284;945.4598:36676.7834;945.4636:72339.7737;945.4673:127666.7565;945.4711:206408.7819;945.4748:297516.3074;945.4785:350220.2907;945.4823:323859.2007;945.486:237288.6801;945.4898:147730.5962;945.4935:87648.6853;945.4972:55704.2539;945.501:35888.4863;945.5047:22765.3188;945.5085:14722.0427;945.5122:11174.428;945.516:8683.2418;945.5197:5836.1053;945.5234:3672.2219;945.5272:555.6638;945.5309:402.8256;945.5347:145.5292;945.5384:17.983,946.4364:5.4121;946.4402:180.4194;946.4439:265.8394;946.4476:560.1857;946.4514:2020.6822;946.4551:5056.2089;946.4589:12559.2088;946.4626:26235.9242;946.4663:50841.5479;946.4701:87928.8714;946.4738:145085.9102;946.4776:214661.9487;946.4813:280475.6854;946.4851:297852.1903;946.4888:259112.9866;946.4925:181525.4672;946.4963:110092.1794;946.5:62135.8091;946.5038:36499.1746;946.5075:23629.5876;946.5113:16934.3332;946.515:12568.3083;946.5187:10468.1417;946.5225:8609.2681;946.5262:6304.9389;946.53:3485.9593;946.5337:1968.0404;946.5375:621.0662;946.5412:317.7221;946.5449:239.672;946.5487:165.2039,947.4472:164.1264;947.4509:186.6771;947.4547:1108.8262;947.4584:4242.7806;947.4622:9736.3437;947.4659:17312.7016;947.4696:28043.4869;947.4734:43707.958;947.4771:66123.5349;947.4809:94748.5708;947.4846:115439.0117;947.4884:119567.4962;947.4921:102636.6986;947.4959:78240.9868;947.4996:53173.1101;947.5033:32948.5097;947.5071:19396.5175;947.5108:11166.4033;947.5146:7391.6202;947.5183:4974.9713;947.5221:4427.4328;947.5258:4424.1726,948.4585:5.9482;948.4622:1926.8964;948.466:5765.5948;948.4697:9218.2305;948.4735:13703.6096;948.4772:20352.1468;948.481:29003.9831;948.4847:36373.48;948.4885:39974.4633;948.4922:38595.9512;948.496:31402.5753;948.4997:21417.6592;948.5034:13324.3164;948.5072:8670.2656;948.5109:4749.7015;948.5147:3003.7496;948.5184:1235.7831,949.4591:116.8084;949.4628:199.1619;949.4666:631.5016;949.4703:2666.2762;949.4741:4302.2717;949.4778:5946.2874;949.4816:7283.6087;949.4853:8941.7911;949.4891:9713.2572;949.4928:10574.1339;949.4966:9012.887;949.5003:6075.8656;949.5041:3845.94;949.5078:3236.2756;949.5116:1406.3841;949.5153:15.5496
MATCH       4696    0.95    12.010  2    941.442927      471.7175:19.9724;471.7201:468.7449;471.7228:2421.6766;471.7254:8747.4779;471.728:20010.4819;471.7307:41069.6175;471.7333:65464.3857;471.736:66896.328;471.7386:45115.2378;471.7412:19606.2983;471.7439:7969.5881;471.7465:2973.8101;471.7492:646.3808,472.217:108.3368;472.2196:174.5573;472.2223:1674.3338;472.2249:6688.924;472.2276:23985.9185;472.2302:70541.1807;472.2328:164938.8844;472.2355:288709.3194;472.2381:331364.7458;472.2408:253434.1475;472.2434:127587.4952;472.2461:52610.1133;472.2487:20631.6454;472.2513:9790.9485;472.254:3558.6028;472.2566:1568.4612;472.2593:907.7593,472.7194:12.1199;472.722:490.2661;472.7247:4682.2563;472.7273:18589.5994;472.73:54941.8253;472.7326:158521.9136;472.7353:409589.9249;472.7379:806526.585;472.7406:1030171.2576;472.7432:851525.9995;472.7458:445790.0609;472.7485:172048.8474;472.7511:66271.6171;472.7538:33683.8772;472.7564:16856.4406;472.7591:9159.7564;472.7617:6283.9533;472.7644:4676.779;472.767:2235.0214;472.7697:557.2755,473.2221:1229.3427;473.2247:3466.8006;473.2274:10417.5344;473.23:31736.8992;473.2327:93434.3037;473.2353:249413.603;473.238:636044.2855;473.2406:1282817.1036;473.2433:1696372.3186;473.2459:1439727.3345;473.2486:769891.7036;473.2512:304797.935;473.2538:116314.9591;473.2565:49247.1519;473.2591:23478.6196;473.2618:15343.1167;473.2644:11464.3047;473.2671:7235.5197;473.2697:4552.9227;473.2724:1900.8642;473.275:1585.751;473.2777:898.7593;473.2803:924.0867;473.283:681.5049,473.725:46.2317;473.7277:3345.2741;473.7303:12704.6203;473.733:39175.6638;473.7356:110650.1068;473.7383:279805.7199;473.7409:644946.9369;473.7436:1156344.9336;473.7462:1417071.2409;473.7489:1138612.016;473.7515:596345.1258;473.7542:229660.8225;473.7568:97168.0987;473.7595:48034.84;473.7621:25136.8982;473.7648:13902.1478;473.7674:10210.5757;473.7701:7660.4712;473.7727:4370.5438;473.7754:2502.6955;473.778:1812.1566;473.7806:660.8453;473.7833:144.6997,474.2256:440.4773;474.2283:1406.7772;474.2309:5263.6864;474.2336:19363.5104;474.2362:54439.3834;474.2389:127342.1528;474.2415:247602.3448;474.2442:419679.1952;474.2468:551917.0389;474.2495:529702.7096;474.2521:348479.3762;474.2548:163673.7454;474.2574:63497.3506;474.2601:27112.5212;474.2627:14078.4911;474.2654:8191.6756;474.268:4850.8589;474.2707:2709.5458;474.2733:1667.2524;474.2759:1525.3139;474.2786:1374.7469;474.2812:1088.1572;474.2839:619.0963;474.2865:392.4177,474.7211:1.367;474.7238:131.4415;474.7264:157.882;474.7291:984.3162;474.7318:3002.3839;474.7344:6827.9471;474.7371:24058.301;474.7397:55717.9035;474.7424:102281.2116;474.745:150837.597;474.7477:184939.5637;474.7503:174413.3882;474.753:122698.27;474.7556:63467.4056;474.7583:29798.2692;474.7609:13363.0968;474.7636:6246.4851;474.7662:3168.0305;474.7689:1114.7399,475.2329:86.556;475.2355:1371.468;475.2382:7696.9829;475.2408:15673.1864;475.2435:31138.0965;475.2461:45929.9032;475.2488:52404.5506;475.2514:43042.2748;475.2541:31769.9109;475.2567:17932.5052;475.2594:8833.0738;475.262:4066.528;475.2647:1690.4079;475.2673:463.8746,475.7263:9.8771;475.7289:130.8746;475.7316:354.7106;475.7342:389.2791;475.7369:1204.2504;475.7395:1567.5986;475.7422:4777.6854;475.7448:7258.919;475.7475:11760.8027;475.7501:11426.4243;475.7528:9035.9967;475.7554:5050.2798;475.7581:4358.3934;475.7608:1822.1574;475.7634:575.4359;475.7661:473.7642;475.7687:183.1899
MATCH       4697    0.91    12.010  1    941.442927      942.4386:0.8965;942.4423:355.4078;942.4461:1426.4059;942.4498:2612.3572;942.4535:5992.1369;942.4573:9899.9733;942.461:12156.5641;942.4647:10958.5791;942.4685:8108.9967;942.4722:5381.6922;942.4759:2239.2742;942.4797:1183.7161,943.4286:0.5311;943.4323:239.9642;943.4361:235.5205;943.4398:1311.0674;943.4435:2733.3431;943.4473:4622.1662;943.451:7416.0619;943.4548:14224.8232;943.4585:28178.9258;943.4622:46519.2335;943.466:56271.1176;943.4697:53863.9335;943.4734:41477.2988;943.4772:28953.3596;943.4809:16648.4359;943.4846:9308.1158;943.4884:5963.3067;943.4921:4503.6176;943.4959:3723.0546;943.4996:2580.4119,944.4415:19.64;944.4453:2256.9598;944.449:6754.6389;944.4528:13274.9988;944.4565:26795.4441;944.4602:52949.9727;944.464:95753.1262;944.4677:151822.854;944.4715:194905.2625;944.4752:196022.2906;944.4789:155309.2695;944.4827:102161.1435;944.4864:62514.1175;944.4902:37672.3928;944.4939:23980.5298;944.4976:16011.505;944.5014:10630.9742;944.5051:7464.8508;944.5088:5398.0898;944.5126:3876.5272;944.5163:2056.4348;944.5201:862.9773,945.4401:12.7882;945.4438:1205.9927;945.4476:1730.207;945.4513:5874.6046;945.455:14638.4719;945.4588:29292.8461;945.4625:55241.135;945.4663:105672.412;945.47:189824.5915;945.4737:295492.0698;945.4775:366344.383;945.4812:358516.9387;945.485:280574.4743;945.4887:187059.2888;945.4924:115961.7731;945.4962:69352.5055;945.4999:41597.1419;945.5037:26045.4712;945.5074:18663.4332;945.5112:13820.6841;945.5149:10417.107;945.5186:7470.0219;945.5224:5270.3814;945.5261:3381.6161;945.5299:255.661,946.4466:32.8586;946.4504:3354.7614;946.4541:6562.0798;946.4579:12463.3638;946.4616:22729.4004;946.4653:40607.9581;946.4691:73435.1141;946.4728:127507.8731;946.4766:211140.5634;946.4803:305727.6891;946.4841:360726.2451;946.4878:331942.7368;946.4915:249326.4176;946.4953:157927.2414;946.499:92583.6473;946.5028:56581.2079;946.5065:37861.3919;946.5103:26565.3526;946.514:18386.7811;946.5177:12917.5769;946.5215:9475.8511;946.5252:6959.6886;946.529:5453.5716;946.5327:4761.7062;946.5365:3508.7112;946.5402:2846.8991;946.5439:713.7124;946.5477:446.0029;946.5514:449.7864;946.5552:211.8104,947.45:14.7487;947.4537:1555.7746;947.4574:3932.8815;947.4612:6540.2138;947.4649:12274.8679;947.4687:25873.0053;947.4724:43760.74;947.4762:67502.5547;947.4799:96462.2075;947.4837:130785.6677;947.4874:147693.8804;947.4911:136289.4191;947.4949:103345.3622;947.4986:69275.14;947.5024:42184.2255;947.5061:23661.7909;947.5099:15256.1068;947.5136:10247.8203;947.5174:6204.873;947.5211:4521.2902;947.5249:3625.1781;947.5286:3338.9992,948.4501:3.6061;948.4538:633.16;948.4576:609.6014;948.4613:1894.9088;948.4651:5941.8681;948.4688:10216.6712;948.4726:16241.0227;948.4763:23874.792;948.4801:33165.6883;948.4838:40521.5659;948.4875:46412.193;948.4913:47471.8639;948.495:41779.7539;948.4988:31013.329;948.5025:19522.9974;948.5063:11633.5009;948.51:6886.1478;948.5138:5547.7413;948.5175:4262.1861;948.5213:1295.3153;948.525:1001.8867;948.5288:830.2907,949.462:278.9655;949.4657:718.8977;949.4695:1708.5747;949.4732:3425.2704;949.477:6635.9026;949.4807:10079.0202;949.4845:12079.2435;949.4882:11978.0337;949.492:11126.707;949.4957:10642.5206;949.4995:8860.0462;949.5032:5778.9103;949.507:3703.3335;949.5107:1985.5343;949.5145:1537.0396;949.5182:285.9054,950.4744:233.8313;950.4782:247.5313;950.4819:1134.3;950.4857:2096.1601;950.4894:2692.5486;950.4932:3532.8148;950.4969:2934.608;950.5007:212.0508;950.5044:221.9923
MATCH       4698    0.95    12.010  2    941.442927      471.717:14.6534;471.7197:188.0367;471.7223:345.799;471.725:2731.9225;471.7276:11347.2199;471.7303:30505.3995;471.7329:56313.5866;471.7355:64349.4316;471.7382:46994.1298;471.7408:20889.9351;471.7435:6917.1409;471.7461:502.7327;471.7487:351.8868;471.7514:258.1257,472.2139:17.3907;472.2165:265.5542;472.2192:291.4907;472.2218:1427.1189;472.2245:5574.8617;472.2271:15415.7755;472.2298:42137.1955;472.2324:121289.2;472.2351:242184.0852;472.2377:314023.4472;472.2403:253900.3326;472.243:139735.3029;472.2456:57863.6927;472.2483:25579.4585;472.2509:10885.6903;472.2536:4534.1588;472.2562:1668.2303;472.2588:543.0142,472.719:13.9337;472.7216:444.2775;472.7243:3023.654;472.7269:13232.5121;472.7295:40060.5813;472.7322:117930.6596;472.7348:328254.2027;472.7375:714693.8217;472.7401:1036013.2162;472.7428:955076.5792;472.7454:567817.2649;472.7481:231746.5876;472.7507:85429.2901;472.7534:38569.7335;472.756:21108.037;472.7586:12249.8542;472.7613:7060.8747;472.7639:3079.4632;472.7666:2283.1176;472.7692:1987.0382;472.7719:1191.3011,473.2164:22.2248;473.219:501.593;473.2217:907.8649;473.2243:3870.0741;473.2269:7995.2442;473.2296:21576.8897;473.2322:68820.2186;473.2349:199151.6564;473.2375:545445.4282;473.2402:1246597.39;473.2428:1871880.916;473.2455:1803021.2859;473.2481:1090583.2016;473.2508:457362.843;473.2534:169614.3614;473.2561:78038.6999;473.2587:38627.7931;473.2613:21461.0329;473.264:14867.1125;473.2666:10008.8989;473.2693:7103.4786;473.2719:4516.2771;473.2746:1196.9303;473.2772:747.2134,473.722:12.555;473.7246:617.7709;473.7272:4027.9378;473.7299:11721.2038;473.7325:35100.3148;473.7352:100977.1458;473.7378:272821.2411;473.7405:647762.6456;473.7431:1274200.2381;473.7458:1742708.363;473.7484:1574165.9786;473.7511:920203.5385;473.7537:376558.203;473.7564:145562.8373;473.759:62811.5569;473.7617:32271.3464;473.7643:17996.1745;473.767:11255.728;473.7696:8089.8144;473.7723:6149.6821;473.7749:3499.9126;473.7776:2753.4701;473.7802:2024.8158;473.7829:1259.5801;473.7855:1056.0531;473.7882:570.16;473.7908:345.1064,474.2199:2.5277;474.2225:259.5923;474.2252:465.8574;474.2278:1555.4063;474.2305:3529.2187;474.2331:17863.429;474.2358:55960.311;474.2384:131896.8366;474.2411:255340.2614;474.2437:472857.3345;474.2464:687135.1374;474.249:727570.5946;474.2517:522942.9537;474.2543:269022.1194;474.257:108180.7557;474.2596:44375.6589;474.2623:21080.4168;474.2649:11017.1118;474.2676:5057.2027;474.2702:1413.6807,474.726:231.9849;474.7287:959.7743;474.7313:1505.8647;474.734:8788.0982;474.7366:21878.3393;474.7393:51327.5161;474.7419:107012.4712;474.7446:178833.4024;474.7472:232764.1748;474.7499:231604.1617;474.7525:172106.4464;474.7552:95109.6578;474.7578:38870.7172;474.7605:15458.1528;474.7631:6980.7159;474.7658:3872.7222;474.7684:1708.8475,475.2245:6.6302;475.2271:513.6728;475.2298:781.2868;475.2324:1365.3633;475.2351:2961.6938;475.2377:7901.5212;475.2404:17295.0785;475.243:34030.3013;475.2457:54626.2873;475.2483:64912.2854;475.251:59414.7025;475.2536:44216.4644;475.2563:26546.1922;475.2589:12321.235;475.2616:3427.964;475.2642:1903.9129;475.2669:1401.712;475.2695:610.8408;475.2722:404.3714,475.7311:4.6353;475.7338:896.8914;475.7364:1430.194;475.7391:2101.8452;475.7417:4104.3843;475.7444:7480.9379;475.747:13017.2846;475.7497:15340.2896;475.7523:12944.5964;475.755:8613.6899;475.7577:4969.2516;475.7603:1090.4376;475.763:912.7366;475.7656:358.5933;475.7683:168.6628
MATCH       4699    0.91    12.010  1    941.442927      942.4389:0.9613;942.4426:340.5545;942.4464:2499.2889;942.4501:4186.0241;942.4538:13864.9686;942.4576:19876.8037;942.4613:22535.0252;942.465:20338.8618;942.4688:15435.931;942.4725:4461.7246;942.4763:2546.7577;942.48:1185.2955,943.4326:657.5115;943.4364:1973.6822;943.4401:2542.975;943.4438:5011.1398;943.4476:10628.5241;943.4513:23032.9785;943.4551:43732.7097;943.4588:74324.291;943.4625:107826.4421;943.4663:129697.8109;943.47:125547.1703;943.4737:99113.8642;943.4775:65375.3586;943.4812:38656.6618;943.485:24356.215;943.4887:17163.062;943.4924:8955.674;943.4962:4397.2056,944.4306:226.9661;944.4344:432.0912;944.4381:945.7598;944.4419:2604.1434;944.4456:7956.8929;944.4493:20261.1185;944.4531:37984.6215;944.4568:71320.3684;944.4605:143144.7142;944.4643:266992.4003;944.468:439201.6169;944.4718:584411.942;944.4755:608518.6914;944.4792:483177.5598;944.483:315358.8694;944.4867:186050.4783;944.4905:110149.4706;944.4942:65679.8869;944.4979:42168.5398;944.5017:28998.7388;944.5054:22202.5255;944.5092:15424.4978;944.5129:10396.6299;944.5166:6166.5244;944.5204:3958.5073;944.5241:1626.1405;944.5278:1287.0805;944.5316:7.3615,945.4441:3775.0422;945.4479:13877.0287;945.4516:24095.4287;945.4553:46417.9837;945.4591:91869.2938;945.4628:177245.2677;945.4666:351834.387;945.4703:654953.6067;945.4741:1053173.66;945.4778:1364672.7204;945.4815:1392342.9692;945.4853:1122655.0065;945.489:739157.0065;945.4928:432444.3736;945.4965:252101.0551;945.5002:153244.0789;945.504:96222.4425;945.5077:65455.2386;945.5115:48540.6752;945.5152:37654.7063;945.5189:27067.3485;945.5227:19936.7488;945.5264:11794.1245;945.5302:7735.2813;945.5339:3471.4593;945.5376:1386.8847;945.5414:1262.5934;945.5451:7.5881,946.4394:5.2721;946.4432:557.1737;946.4469:1151.4171;946.4507:7932.2344;946.4544:20821.9243;946.4582:40648.3366;946.4619:79399.7075;946.4656:149424.0688;946.4694:278769.0694;946.4731:502663.5575;946.4769:853124.6802;946.4806:1255850.4895;946.4844:1504983.0773;946.4881:1423892.3999;946.4918:1072485.872;946.4956:683495.0418;946.4993:407000.2963;946.5031:236722.855;946.5068:147758.6135;946.5106:102976.891;946.5143:71746.5318;946.518:46682.898;946.5218:32340.204;946.5255:24820.1692;946.5293:19849.0158;946.533:16550.458;946.5368:11588.109;946.5405:6083.4222;946.5442:2676.1306;946.548:410.7475;946.5517:390.3316,947.4503:360.8791;947.454:5518.5649;947.4578:16379.5364;947.4615:31216.8929;947.4652:56608.2477;947.469:102749.271;947.4727:171995.1393;947.4765:273186.9188;947.4802:404030.288;947.484:561081.1373;947.4877:650112.8339;947.4915:619090.6808;947.4952:470773.0784;947.4989:306448.4117;947.5027:185197.6566;947.5064:112311.2172;947.5102:68231.5645;947.5139:48454.6341;947.5177:35494.2485;947.5214:25771.3061;947.5252:19336.3852;947.5289:18490.9304;947.5326:18094.4041;947.5364:18199.4918;947.5401:17135.944;947.5439:12729.4255;947.5476:3205.2194;947.5514:1230.8365;947.5551:745.451;947.5589:2.6838,948.4504:765.9035;948.4541:940.3119;948.4579:1112.6564;948.4616:12280.8027;948.4654:22470.2424;948.4691:37722.7408;948.4729:63508.8771;948.4766:98898.6476;948.4804:139702.3081;948.4841:179261.3195;948.4879:204937.1842;948.4916:206489.5621;948.4953:174835.5455;948.4991:124041.6226;948.5028:81083.3313;948.5066:51308.1054;948.5103:32973.0433;948.5141:22322.9202;948.5178:14238.6827;948.5216:7914.1258;948.5253:6365.5297;948.5291:5327.2651,949.4548:448.7624;949.4585:792.3337;949.4623:1735.9226;949.466:1763.8587;949.4698:12382.0304;949.4735:23291.6702;949.4773:34841.742;949.481:41834.3748;949.4848:47305.3423;949.4885:51154.9286;949.4923:55316.1112;949.496:51701.9853;949.4998:40184.8835;949.5035:26408.6491;949.5073:16548.7992;949.511:10303.6398;949.5148:2291.7422;949.5185:621.6602;949.5223:370.0157,950.4785:1400.0941;950.4822:7991.7816;950.486:15673.9118;950.4897:15740.5085;950.4935:13854.8852;950.4972:10373.6154;950.501:5831.2157;950.5047:2267.6827;950.5085:1407.6891;950.5122:466.8806,951.4764:413.5615;951.4802:4938.6655;951.4839:4677.7252;951.4877:2962.5433;951.4914:2506.4018
MATCH       4700    0.93    12.010  2    941.442927      471.7197:233.6264;471.7223:1222.1545;471.725:2009.6032;471.7276:24059.2147;471.7303:59934.0282;471.7329:104256.084;471.7355:122448.7;471.7382:93460.873;471.7408:48361.9687;471.7435:16402.065;471.7461:1513.5494;471.7488:4.133,472.2192:575.4301;472.2219:2065.9394;472.2245:13992.511;472.2272:44925.1672;472.2298:114151.9033;472.2324:280926.8773;472.2351:555628.7351;472.2377:721195.2657;472.2404:608264.9028;472.243:333492.3538;472.2457:137124.9026;472.2483:51216.7592;472.2509:19380.0194;472.2536:5852.5265;472.2562:1648.5821;472.2589:322.1194,472.7217:3.9495;472.7243:7057.4061;472.727:32343.4065;472.7296:112243.3341;472.7322:338561.2704;472.7349:966452.7839;472.7375:2161571.5276;472.7402:3163936.0605;472.7428:2940172.2589;472.7455:1732111.1829;472.7481:697765.5374;472.7508:251887.5399;472.7534:106894.1582;472.7561:54216.0718;472.7587:27395.3762;472.7613:16009.483;472.764:9567.5441;472.7666:1775.8694;472.7693:1770.3788;472.7719:1069.0306;472.7746:504.3769,473.2217:2543.5738;473.2244:6226.2061;473.227:20939.4085;473.2297:71552.543;473.2323:241296.6051;473.235:707415.5652;473.2376:1958281.503;473.2403:4590887.8164;473.2429:7133899.8058;473.2455:6901006.4784;473.2482:4161161.7443;473.2508:1651589.7256;473.2535:606066.1008;473.2561:252192.0653;473.2588:119591.1141;473.2614:67319.6226;473.2641:47762.7857;473.2667:37041.2113;473.2694:28358.5836;473.272:18127.0361;473.2747:9514.5878;473.2773:4489.6905;473.28:2844.128;473.2826:2870.6148,473.7247:3220.7445;473.7274:10741.9006;473.73:41186.713;473.7326:133157.7308;473.7353:371982.0041;473.7379:979036.7704;473.7406:2494302.1766;473.7432:5303575.1307;473.7459:7619269.8427;473.7485:7008772.7528;473.7512:4077743.1102;473.7538:1607729.4971;473.7565:585877.2976;473.7591:248936.1333;473.7618:126771.3552;473.7644:71355.8029;473.7671:48808.0715;473.7697:37117.1009;473.7724:27210.5724;473.775:14799.4658;473.7777:8824.2436;473.7803:6888.8026;473.783:4539.1225;473.7856:3743.2552;473.7883:3474.7427;473.7909:3037.0008;473.7936:2241.7594,474.2174:703.7563;474.22:929.5126;474.2226:1337.2042;474.2253:1399.1087;474.2279:5155.1328;474.2306:22384.7796;474.2332:65197.9161;474.2359:194047.648;474.2385:500907.5515;474.2412:1078998.9779;474.2438:2022905.9084;474.2465:3046125.9527;474.2491:3258341.4619;474.2518:2340634.0472;474.2544:1120216.7418;474.2571:427068.1991;474.2597:175605.0399;474.2624:85433.4175;474.265:47590.4119;474.2677:28565.3719;474.2703:20523.6507;474.273:13810.0405;474.2756:6356.1656;474.2783:2995.1996,474.7262:1303.4521;474.7288:1797.2217;474.7315:11897.1927;474.7341:33566.9444;474.7368:88387.9213;474.7394:212450.0089;474.7421:444653.0123;474.7447:745655.3123;474.7474:1018283.8143;474.75:1044525.3519;474.7527:788995.0502;474.7553:419116.4978;474.758:173030.772;474.7606:69487.5972;474.7633:30974.9186;474.7659:16448.0745;474.7686:12246.2231;474.7712:5959.9852;474.7739:1606.5693;474.7765:1502.93;474.7792:1518.1578,475.2273:662.1836;475.2299:1395.6013;475.2326:2854.61;475.2352:11040.7472;475.2379:34708.836;475.2405:74998.3898;475.2432:142717.6864;475.2458:219685.0072;475.2485:281345.6606;475.2512:272595.0776;475.2538:199738.5936;475.2565:108672.2848;475.2591:53119.1015;475.2618:24643.2624;475.2644:9546.038;475.2671:4155.337;475.2697:3208.0647;475.2724:2143.2822,475.7313:765.1135;475.734:810.3324;475.7366:3061.3005;475.7393:10906.7885;475.7419:22081.8363;475.7446:40306.7336;475.7472:57407.0631;475.7499:66482.3316;475.7526:60268.9847;475.7552:44802.4086;475.7579:26052.6947;475.7605:13691.5949;475.7632:4530.3492;475.7658:1205.7211,476.2356:2076.0638;476.2383:3205.6104;476.2409:5355.5254;476.2436:5771.5085;476.2463:7457.1776;476.2489:15770.6284;476.2516:15229.7427;476.2542:12992.984;476.2569:9413.6969;476.2595:6250.5786;476.2622:5231.8129;476.2648:2234.7516;476.2675:1886.2964;476.2701:1364.4167
MATCH       4701    0.90    12.010  1    941.442927      942.4434:1779.3578;942.4471:6355.1154;942.4509:13111.0937;942.4546:21185.6512;942.4583:27666.1939;942.4621:31634.6631;942.4658:30817.0374;942.4695:24111.3981;942.4733:14508.9152;942.477:4559.1871;942.4807:2027.532;942.4845:2118.5021,943.4334:108.2973;943.4371:2026.1485;943.4408:3492.8504;943.4446:6989.6088;943.4483:15782.9466;943.452:24537.2621;943.4558:41802.7933;943.4595:73022.9957;943.4633:109620.6533;943.467:132757.7226;943.4707:133433.2336;943.4745:108774.2201;943.4782:73350.0412;943.4819:41956.7202;943.4857:26252.5258;943.4894:15067.1661;943.4931:8484.3875;943.4969:2195.729;943.5006:1081.3878;943.5044:1114.553,944.4351:474.6281;944.4388:2249.3603;944.4425:3567.0983;944.4463:10364.9591;944.45:24043.0495;944.4538:44310.6045;944.4575:84066.6444;944.4612:156212.3826;944.465:280640.393;944.4687:446522.6894;944.4725:595292.6289;944.4762:626095.7853;944.4799:510752.0036;944.4837:336915.025;944.4874:204753.7978;944.4911:123717.5922;944.4949:76773.1286;944.4986:50930.8271;944.5024:35866.7247;944.5061:24426.9718;944.5098:15542.7969;944.5136:10178.1353;944.5173:5723.0801;944.5211:3302.2545;944.5248:951.0068;944.5285:394.283,945.4373:366.7175;945.441:1097.8336;945.4448:3936.4513;945.4485:13903.2542;945.4523:26943.0915;945.456:51961.1682;945.4597:102154.5987;945.4635:189937.9792;945.4672:352087.3529;945.471:662971.6037;945.4747:1100184.8711;945.4784:1479435.7757;945.4822:1527723.8938;945.4859:1243540.4605;945.4897:824447.9789;945.4934:492278.0059;945.4971:285461.1725;945.5009:176098.4913;945.5046:116655.6717;945.5084:75628.8469;945.5121:50891.9726;945.5159:36490.004;945.5196:28301.0943;945.5233:20457.7509;945.5271:14457.8151;945.5308:8434.8998;945.5346:2828.7852;945.5383:542.6983,946.4401:4.8698;946.4438:244.039;946.4476:1016.4608;946.4513:7191.1837;946.455:20019.2974;946.4588:41938.4765;946.4625:84578.1749;946.4663:162047.2563;946.47:300759.8993;946.4737:539868.0862;946.4775:921248.4758;946.4812:1388134.0478;946.485:1696615.0283;946.4887:1635823.8006;946.4925:1241766.4161;946.4962:791304.5095;946.4999:465754.0193;946.5037:279927.0835;946.5074:178845.7567;946.5112:117835.814;946.5149:76948.6374;946.5187:54059.0156;946.5224:39917.575;946.5261:29386.5868;946.5299:21073.5795;946.5336:16500.0719;946.5374:11714.4163;946.5411:6627.8691;946.5449:5513.9877;946.5486:1901.2875;946.5523:548.8405,947.4434:657.7349;947.4471:974.171;947.4509:2140.2708;947.4546:5673.5661;947.4583:16380.2083;947.4621:31224.9253;947.4658:55441.7583;947.4696:104325.8894;947.4733:181418.0512;947.4771:296832.5228;947.4808:446601.5956;947.4846:622809.3521;947.4883:737664.3265;947.492:711428.9327;947.4958:561116.8023;947.4995:363808.4;947.5033:213590.735;947.507:128050.2355;947.5108:82944.8806;947.5145:57094.8422;947.5183:39345.789;947.522:26278.9814;947.5257:18536.1699;947.5295:14227.6655;947.5332:11309.3209;947.537:8580.4648;947.5407:6143.6706;947.5445:4189.0029;947.5482:2319.3822;947.552:1374.0396;947.5557:329.4978,948.4547:3055.2129;948.4584:5691.5183;948.4622:9276.0159;948.4659:20578.7918;948.4697:38356.7628;948.4734:64932.8887;948.4772:101317.245;948.4809:149377.5526;948.4847:196556.0268;948.4884:228986.7297;948.4922:230537.6835;948.4959:205556.9994;948.4996:155150.3106;948.5034:103005.0004;948.5071:64679.2753;948.5109:39849.8917;948.5146:24918.9938;948.5184:14905.3635;948.5221:9428.6424;948.5259:5784.1631;948.5296:4759.9073,949.4591:865.6182;949.4628:836.8535;949.4665:4770.2061;949.4703:13036.4674;949.474:19794.3604;949.4778:29394.8712;949.4815:44250.6854;949.4853:57195.9666;949.489:61331.0701;949.4928:58531.1629;949.4965:53995.1749;949.5003:44554.0957;949.504:32969.6155;949.5078:20494.4335;949.5115:11062.2619;949.5153:5368.1562;949.519:1054.4801;949.5228:976.5059;949.5265:693.0027;949.5303:407.7805,950.4752:1384.5368;950.479:4663.9617;950.4827:10168.0258;950.4865:15644.6454;950.4902:19426.0654;950.494:18283.167;950.4977:14326.4033;950.5015:9433.4915;950.5052:7783.3169;950.509:3588.2287;950.5127:692.9679;950.5165:251.0087;950.5202:4.181,951.4731:1277.4647;951.4769:3093.8649;951.4806:5560.1143;951.4844:5365.0111;951.4881:6744.671;951.4919:6690.0748;951.4956:4316.7228;951.4994:1251.7539;951.5032:911.1413;951.5069:23.1812
MATCH       4702    0.95    12.010  2    941.442927      471.7226:32.4249;471.7252:4029.6517;471.7279:24338.3134;471.7305:66479.0549;471.7332:129218.7273;471.7358:162538.5051;471.7385:127840.4245;471.7411:63726.8932;471.7437:24571.9753;471.7464:6171.3118;471.749:604.7179;471.7517:2.3705,472.2116:116.4534;472.2142:372.2886;472.2169:790.8409;472.2195:1094.9592;472.2221:1131.6806;472.2248:9185.6575;472.2274:33788.1475;472.2301:94464.1049;472.2327:242964.3786;472.2354:510065.7429;472.238:708672.0832;472.2406:637572.7074;472.2433:362860.7237;472.2459:149873.2085;472.2486:58196.0745;472.2512:27181.3404;472.2539:9485.7663;472.2565:1147.4712;472.2592:813.2589,472.7219:141.8913;472.7246:2588.8976;472.7272:26914.3541;472.7299:98444.9186;472.7325:306560.9227;472.7352:830873.9645;472.7378:1928019.5676;472.7405:3032110.9849;472.7431:3006713.9863;472.7457:1877761.2089;472.7484:773451.746;472.751:284541.6547;472.7537:124846.8668;472.7563:62259.1498;472.759:34901.7538;472.7616:23915.4651;472.7643:13341.6598;472.7669:6570.2209;472.7696:1619.0816,473.222:1627.4957;473.2247:3764.6584;473.2273:14958.3172;473.2299:60937.6523;473.2326:210779.0423;473.2352:632139.1194;473.2379:1718408.692;473.2405:4163792.426;473.2432:6972231.8236;473.2458:7302786.5518;473.2485:4749546.1107;473.2511:1954145.8971;473.2538:686134.8919;473.2564:290069.1786;473.2591:141335.1112;473.2617:79263.3709;473.2644:52962.0284;473.267:40805.3161;473.2696:29082.6449;473.2723:15400.0482;473.2749:7930.8016;473.2776:7365.5514;473.2802:6538.7444;473.2829:2810.077;473.2855:1654.9927;473.2882:1283.9119,473.7197:1968.7562;473.7223:2021.6164;473.725:5282.3273;473.7276:14939.4595;473.7303:35373.2089;473.7329:109565.1116;473.7356:342787.9513;473.7382:907128.7175;473.7409:2285764.7118;473.7435:5071005.9425;473.7462:7833721.1637;473.7488:7726511.3517;473.7515:4833934.6545;473.7541:1964897.778;473.7568:700330.3312;473.7594:291563.6263;473.7621:144556.682;473.7647:85687.5873;473.7674:57039.3051;473.77:42434.2691;473.7726:31471.7166;473.7753:20262.593;473.7779:14722.0391;473.7806:10517.6735;473.7832:6156.9059;473.7859:5491.312;473.7885:3596.6755;473.7912:2321.6062;473.7938:1157.127;473.7965:471.7302,474.2229:550.1278;474.2256:1649.5402;474.2282:6298.5681;474.2309:20126.955;474.2335:58680.4201;474.2362:160388.6305;474.2388:441921.5103;474.2415:1000763.0055;474.2441:1951178.8717;474.2468:3089165.8498;474.2494:3527124.927;474.2521:2728944.6779;474.2547:1388886.9113;474.2574:529440.4484;474.26:210373.9412;474.2627:102920.4167;474.2653:59634.2381;474.268:33377.1546;474.2706:24314.7517;474.2733:18081.8844;474.2759:9389.136;474.2786:4828.3638;474.2812:3364.9976;474.2839:1990.6559,474.7238:108.4624;474.7264:142.5433;474.7291:727.9544;474.7317:6870.3071;474.7344:27801.8731;474.737:78977.0902;474.7397:202115.0075;474.7423:427626.1561;474.745:736619.9543;474.7476:1044662.6355;474.7503:1130036.3995;474.7529:901127.1496;474.7556:507196.2711;474.7582:215848.3079;474.7609:88667.7655;474.7636:43127.9413;474.7662:24743.6175;474.7689:12980.2605;474.7715:6912.2664;474.7742:4833.3356;474.7768:2973.8558;474.7795:1462.5137,475.2276:1700.9052;475.2302:2466.3799;475.2329:2785.4913;475.2355:10825.6357;475.2382:30695.2813;475.2408:67257.7464;475.2435:137074.2353;475.2461:230426.8917;475.2488:297947.3165;475.2514:299008.2537;475.2541:230372.8382;475.2567:132983.3293;475.2594:58144.8468;475.262:26263.9951;475.2647:14316.7661;475.2673:7790.0956;475.27:5018.3053;475.2727:3428.4097;475.2753:1730.2515;475.278:2.541,475.7343:2032.0713;475.7369:3202.8809;475.7396:10418.4579;475.7422:21445.3631;475.7449:41419.2048;475.7475:61111.5719;475.7502:68578.8463;475.7528:59612.0277;475.7555:42649.9518;475.7581:26628.7285;475.7608:13449.5401;475.7635:5870.8947;475.7661:4148.3038;475.7688:1974.6936,476.2386:4468.5287;476.2412:5347.3805;476.2439:7854.7752;476.2465:13080.0585;476.2492:18007.8428;476.2518:20029.6862;476.2545:13894.0047;476.2572:8439.4321;476.2598:6064.9892;476.2625:5109.0906;476.2651:3414.2014
MATCH       4703    0.89    12.010  1    
MATCH       4704    0.95    12.010  2    
MATCH       4705    1.00    10.880  1    1127.506985     1128.4929:13.6838;1128.497:2452.1177;1128.5011:5506.0908;1128.5052:15448.7687;1128.5093:35022.5189;1128.5134:71625.3975;1128.5175:132876.9388;1128.5215:201585.6045;1128.5256:245757.7476;1128.5297:237261.4024;1128.5338:188826.4277;1128.5379:126528.4579;1128.542:79001.1221;1128.5461:49363.8339;1128.5502:33987.3018;1128.5542:23837.8073;1128.5583:15962.9073;1128.5624:10004.2323;1128.5665:6487.0906;1128.5706:2163.1431;1128.5747:1681.4052,1129.4985:10.141;1129.5026:3069.0069;1129.5067:7986.0445;1129.5108:19066.2744;1129.5149:36548.1135;1129.519:65960.7438;1129.5231:105960.0121;1129.5272:146115.9761;1129.5312:156888.4619;1129.5353:131650.8452;1129.5394:87808.7918;1129.5435:56517.7493;1129.5476:37379.3951;1129.5517:25157.4692;1129.5558:15380.7696;1129.5599:10512.5643;1129.564:8206.9844;1129.568:6445.2739;1129.5721:1775.911;1129.5762:753.8585;1129.5803:711.6135,1130.5046:2.576;1130.5087:3303.0557;1130.5128:9432.8819;1130.5169:18249.0694;1130.5209:33096.4699;1130.525:46615.5112;1130.5291:53724.0244;1130.5332:55229.9175;1130.5373:49126.2757;1130.5414:37770.6635;1130.5455:26338.3785;1130.5496:17018.875;1130.5537:11241.8658;1130.5578:7132.9601;1130.5619:3452.4227;1130.5659:1119.6743;1130.57:743.3784,1131.5152:5383.5144;1131.5193:8812.1165;1131.5234:12476.6861;1131.5275:16327.4236;1131.5315:17882.4011;1131.5356:16527.242;1131.5397:13869.0089;1131.5438:9804.2828;1131.5479:4517.5062;1131.552:1605.1816;1131.5561:975.0215;1131.5602:1.6151,1132.518:764.861;1132.5221:878.2308;1132.5262:3340.8588;1132.5303:3321.8039;1132.5344:1139.5802
MATCH       4706    1.00    10.880  2    1127.506985     564.7464:13.7862;564.7492:2217.9287;564.7521:14492.6199;564.755:53522.408;564.7579:159772.4098;564.7608:464107.4753;564.7637:1089560.8166;564.7666:1648387.6642;564.7695:1579613.7652;564.7724:971824.8397;564.7753:418995.9439;564.7782:166250.6769;564.781:75310.3729;564.7839:34726.4349;564.7868:17530.2115;564.7897:9598.3446;564.7926:6949.1941;564.7955:1759.6153;564.7984:755.4924,565.2466:3.1659;565.2495:853.79;565.2524:5905.7053;565.2553:22718.125;565.2582:76821.9615;565.2611:208478.5752;565.264:508571.9317;565.2669:892146.7946;565.2698:1025755.9331;565.2727:770873.2224;565.2756:387553.8225;565.2784:158815.0049;565.2813:65764.5314;565.2842:28943.6582;565.2871:9692.7946;565.29:5867.7182;565.2929:4208.466;565.2958:1457.2409;565.2987:1247.9865;565.3016:683.5719,565.75:2.797;565.7529:2792.3003;565.7558:14972.6596;565.7587:50995.3813;565.7616:120651.3087;565.7645:234943.9673;565.7674:360760.2501;565.7703:405751.8687;565.7732:319308.7363;565.7761:180143.2614;565.779:79932.1254;565.7819:32377.9289;565.7848:7518.5312;565.7876:4405.4894;565.7905:2800.8974;565.7934:1249.3053;565.7963:680.3525,566.2536:799.2125;566.2565:4042.3336;566.2594:14169.2226;566.2623:39072.507;566.2652:76099.5437;566.2681:113469.624;566.271:122331.3579;566.2739:98367.2442;566.2768:57545.8884;566.2797:26677.6275;566.2826:8660.6232;566.2855:3521.8069;566.2884:854.0315;566.2913:0.977,566.7575:956.7572;566.7604:2287.8836;566.7633:9513.0617;566.7662:20735.7319;566.7691:26447.356;566.772:27858.944;566.7749:16134.7574;566.7778:9277.1426;566.7807:3146.8594;566.7836:11.5061,567.2297:3143.2557;567.2326:4346.5231;567.2355:5230.0088;567.2384:5606.2496;567.2413:6189.1244;567.2442:4473.941;567.2471:2250.6371;567.25:2294.4364;567.2529:1119.4398;567.2558:795.8229;567.2587:4.5612
MATCH       4707    0.95    10.880  2    1127.506985     564.7439:2.1255;564.7468:235.7424;564.7497:498.9689;564.7526:1353.1407;564.7555:3465.2271;564.7584:14565.4485;564.7613:38787.7395;564.7642:73845.416;564.7671:98796.4043;564.77:86084.7495;564.7729:50841.135;564.7757:22779.0928;564.7786:9244.4867;564.7815:4422.9878;564.7844:1770.2486;564.7873:1072.1274;564.7902:1074.9396;564.7931:452.0195,565.2442:187.9983;565.2471:190.0719;565.25:544.6828;565.2529:1290.9868;565.2558:5343.8916;565.2587:16958.8391;565.2616:56748.3261;565.2645:144763.517;565.2674:266186.0479;565.2703:331937.4856;565.2731:280750.7749;565.276:168304.1715;565.2789:75933.1963;565.2818:29533.6664;565.2847:8974.4843;565.2876:3375.1493;565.2905:1621.5502,565.7389:0.6691;565.7418:129.1052;565.7447:340.0803;565.7476:356.1632;565.7505:391.05;565.7534:966.4763;565.7563:3026.6428;565.7592:16347.3831;565.7621:46086.6784;565.765:116339.2024;565.7679:261893.4712;565.7708:454655.4443;565.7737:537235.0391;565.7766:419017.2401;565.7794:218414.2706;565.7823:90873.8228;565.7852:43524.4515;565.7881:20675.3018;565.791:8402.7887;565.7939:3322.6089;565.7968:2330.9066;565.7997:1805.8764;565.8026:1403.3337;565.8055:837.3062;565.8084:640.7874,566.2454:1.1795;566.2483:365.9389;566.2512:350.5974;566.2541:1091.6702;566.257:4083.3307;566.2599:8570.6669;566.2628:29262.321;566.2657:72575.105;566.2686:165024.9867;566.2715:328751.024;566.2744:476556.1173;566.2773:474007.0696;566.2802:326349.1238;566.2831:165989.9018;566.286:70626.5527;566.2889:27209.9142;566.2918:12184.7898;566.2947:7815.2934;566.2976:5598.7875;566.3005:1844.0688,566.7435:0.2711;566.7464:128.214;566.7493:231.0119;566.7522:639.0711;566.7551:1182.8921;566.758:1651.8782;566.7609:4212.1472;566.7638:14367.4279;566.7667:38360.3686;566.7696:86226.1662;566.7725:168454.491;566.7754:274710.6902;566.7783:335317.1017;566.7811:288282.6163;566.784:176373.6857;566.7869:82278.0557;566.7898:34281.9153;566.7927:13276.62;566.7956:6162.982;566.7985:2689.5626;566.8014:1505.9672;566.8043:492.0348,567.2534:266.659;567.2562:610.5845;567.2591:1166.829;567.262:2045.0074;567.2649:4623.0881;567.2678:17645.2608;567.2707:38550.0833;567.2736:71851.8693;567.2765:111406.9669;567.2794:150054.2255;567.2823:148295.4899;567.2852:112125.8044;567.2881:58420.8022;567.291:26849.9943;567.2939:8389.7327;567.2968:4129.543;567.2997:1648.1988;567.3026:837.5904;567.3055:576.2279,567.7518:120.4187;567.7547:231.8866;567.7576:251.9777;567.7605:404.0263;567.7634:681.8051;567.7663:3032.3111;567.7692:7408.1743;567.7721:14817.3587;567.775:28068.7755;567.7779:41499.7508;567.7808:57344.1439;567.7837:57985.2235;567.7866:44118.8041;567.7895:22941.8063;567.7924:10548.8554;567.7953:4120.9328;567.7982:2406.6379;567.8011:443.327,568.268:452.7932;568.2709:1313.6159;568.2738:4145.4799;568.2767:8242.6923;568.2796:11849.0208;568.2825:15031.0324;568.2854:15474.2839;568.2883:10817.8955;568.2912:7076.103;568.2941:3069.753;568.297:1611.3491;568.2999:722.1285;568.3028:171.1104;568.3057:0.4588
MATCH       4708    0.90    10.880  1    1127.506985     1128.5051:346.0286;1128.5092:1944.3012;1128.5133:3879.0513;1128.5174:8261.0369;1128.5215:11176.628;1128.5255:13051.5904;1128.5296:11639.5174;1128.5337:8836.7243;1128.5378:4540.7932;1128.5419:3345.8439;1128.546:1836.588;1128.5501:2.4358,1129.5025:424.2938;1129.5066:531.5699;1129.5107:1613.2501;1129.5148:6968.2473;1129.5189:13754.1335;1129.523:22668.8205;1129.5271:34081.5134;1129.5312:41257.1405;1129.5352:38779.4941;1129.5393:28158.8413;1129.5434:17717.0591;1129.5475:11720.8278;1129.5516:7818.9741;1129.5557:3641.2621;1129.5598:1245.4428;1129.5639:1012.9192,1130.5004:3.2477;1130.5045:800.5271;1130.5086:1602.559;1130.5127:6939.2755;1130.5168:11990.1914;1130.5209:21578.8365;1130.5249:38321.5538;1130.529:69407.0273;1130.5331:104504.1117;1130.5372:129696.985;1130.5413:122894.0231;1130.5454:97057.5018;1130.5495:63187.6301;1130.5536:39953.2113;1130.5577:23982.0079;1130.5618:15376.5038;1130.5659:9568.251;1130.5699:4406.683;1130.574:2985.3422;1130.5781:2892.6637;1130.5822:2929.8277;1130.5863:950.7653;1130.5904:6.5219,1131.5069:421.9267;1131.511:685.4877;1131.5151:3302.6911;1131.5192:10630.0502;1131.5233:23251.0544;1131.5274:45855.5822;1131.5315:81558.25;1131.5355:143429.4614;1131.5396:204981.5911;1131.5437:237001.3689;1131.5478:220476.959;1131.5519:166302.2381;1131.556:108836.9314;1131.5601:70037.9171;1131.5642:43308.8159;1131.5683:26385.3373;1131.5724:18278.2948;1131.5765:12664.9882;1131.5806:8314.5654;1131.5847:3461.1664;1131.5887:1229.8626;1131.5928:1186.2144;1131.5969:581.8863,1132.5138:2170.7789;1132.5179:4317.0843;1132.522:9499.5723;1132.5261:17162.9707;1132.5302:36576.9626;1132.5343:68715.7237;1132.5384:121172.8433;1132.5425:184393.8457;1132.5466:236561.8224;1132.5507:246649.8326;1132.5548:214339.2284;1132.5589:159754.0141;1132.563:105899.4163;1132.5671:65080.1753;1132.5712:41193.1836;1132.5753:27281.4328;1132.5793:16635.0667;1132.5834:11417.242;1132.5875:7977.1386;1132.5916:4692.8232;1132.5957:3788.204;1132.5998:1550.2789;1132.6039:865.9761;1132.608:903.4137;1132.6121:341.0067,1133.513:451.5256;1133.5171:586.1562;1133.5212:696.4367;1133.5253:5895.5068;1133.5294:11152.3077;1133.5335:22329.2505;1133.5376:40655.1316;1133.5417:67954.7366;1133.5458:104460.5634;1133.5499:144915.5418;1133.554:169138.6335;1133.5581:157245.5451;1133.5622:122405.3442;1133.5663:80989.9039;1133.5704:51956.601;1133.5745:33412.842;1133.5786:22400.5738;1133.5827:15582.7631;1133.5868:11400.3659;1133.5909:6957.5289;1133.595:3978.8399;1133.5991:3157.0635;1133.6031:1493.4488;1133.6072:1040.3293;1133.6113:488.156;1133.6154:6.9042,1134.5127:5.7911;1134.5168:389.402;1134.5209:1133.2831;1134.525:3107.4678;1134.5291:5501.6993;1134.5332:9562.786;1134.5373:16704.0666;1134.5414:25477.0638;1134.5455:35955.7908;1134.5496:50036.8767;1134.5536:63257.2128;1134.5577:72110.5267;1134.5618:67150.8721;1134.5659:53802.0564;1134.57:36946.1878;1134.5741:22939.1893;1134.5782:15402.8424;1134.5823:10576.7685;1134.5864:7303.5174;1134.5905:3390.5266;1134.5946:1514.6379;1134.5987:845.1586;1134.6028:537.0885;1134.6069:347.1695;1134.611:5.8095,1135.5291:429.3755;1135.5332:991.1019;1135.5373:1672.5441;1135.5414:6911.952;1135.5455:11006.6267;1135.5496:16675.9634;1135.5537:21716.2996;1135.5578:24058.895;1135.5619:22343.4639;1135.566:21223.3265;1135.5701:17575.1997;1135.5742:14270.4826;1135.5783:9363.8319;1135.5824:4727.5407;1135.5865:3404.4245;1135.5906:2238.8929;1135.5947:42.0792,1136.4682:7.2837;1136.4723:2138.2925;1136.4764:4986.0513;1136.4805:11229.0771;1136.4846:16624.7072;1136.4887:15970.284;1136.4928:12950.1446;1136.4969:7896.5032;1136.501:4579.3125;1136.5051:2609.1219;1136.5092:54.5055
MATCH       4709    0.94    10.880  2    1127.506985     564.7501:9.8706;564.753:527.2354;564.7559:3119.3405;564.7588:10101.7637;564.7617:25090.3028;564.7646:53183.2585;564.7675:65580.2447;564.7703:53592.9148;564.7732:24013.4471;564.7761:7043.6606;564.779:3341.9614,565.2504:15.1188;565.2533:883.0109;565.2562:3939.497;565.2591:13524.6395;565.262:37033.9208;565.2648:97900.932;565.2677:180252.55;565.2706:219818.3856;565.2735:172728.8649;565.2764:94924.7947;565.2793:42751.9331;565.2822:17702.2055;565.2851:6828.0772;565.288:2370.3441;565.2909:881.5956;565.2938:748.1808;565.2967:429.9496,565.7509:5.0677;565.7538:340.8889;565.7567:2102.6572;565.7596:16274.6815;565.7625:54690.5564;565.7654:149242.5002;565.7682:340257.626;565.7711:574754.0677;565.774:648248.0129;565.7769:486738.7276;565.7798:256536.4326;565.7827:105749.7289;565.7856:38908.614;565.7885:14211.677;565.7914:5811.4955;565.7943:2894.0148;565.7972:1309.895;565.8001:1194.3212,566.2458:4.4553;566.2487:333.8791;566.2516:629.1242;566.2545:1467.7066;566.2574:2311.8126;566.2603:12033.5964;566.2632:46683.3963;566.2661:126972.0964;566.269:316169.9177;566.2719:709832.8601;566.2748:1122190.8202;566.2777:1166557.8622;566.2806:789356.4744;566.2835:366359.7593;566.2864:150834.0798;566.2892:65209.1894;566.2921:33394.2628;566.295:13443.023;566.2979:7353.0036;566.3008:5190.1611;566.3037:3701.8485;566.3066:1787.8693;566.3095:1628.0077;566.3124:1481.9784;566.3153:1325.483;566.3182:1273.631;566.3211:629.8397;566.324:461.862;566.3269:5.1296,566.7555:421.7229;566.7583:1855.1285;566.7612:6391.3557;566.7641:28602.0924;566.767:88848.134;566.7699:216951.7401;566.7728:509761.8327;566.7757:984978.6647;566.7786:1304465.9335;566.7815:1150511.7369;566.7844:667646.2806;566.7873:282182.2275;566.7902:112796.2951;566.7931:49176.204;566.796:23894.9396;566.7989:12342.3816;566.8018:6098.378;566.8047:4418.45;566.8076:2263.4065;566.8105:1458.2355,567.2537:829.339;567.2566:997.4525;567.2595:1184.1231;567.2624:3173.5062;567.2653:16262.5175;567.2682:51157.7625;567.2711:128041.3097;567.274:282244.9724;567.2769:541759.8537;567.2798:799445.6975;567.2827:820609.2885;567.2856:590657.401;567.2885:299464.2527;567.2914:125134.2936;567.2943:52259.7406;567.2972:23351.4387;567.3001:8780.5014;567.303:5686.2413;567.3059:4515.4917;567.3088:3680.5461;567.3117:2262.3346;567.3146:2304.931;567.3175:1235.5918;567.3204:931.4451;567.3233:349.6869,567.7551:2.3079;567.758:401.053;567.7609:591.421;567.7638:1933.346;567.7667:6710.3897;567.7696:23243.8903;567.7725:66708.4694;567.7754:142668.0449;567.7783:249587.6133;567.7812:353133.5513;567.7841:377374.096;567.787:290678.0241;567.7899:159061.8245;567.7928:65813.9617;567.7957:26201.9671;567.7986:8483.3137;567.8015:4111.0746;567.8044:786.9331,568.2596:1120.5594;568.2625:1334.8146;568.2654:1616.7233;568.2683:2554.4718;568.2712:9223.7731;568.2741:26745.9463;568.277:61689.295;568.2799:95315.6717;568.2828:122224.9057;568.2857:121968.4775;568.2886:95562.2949;568.2915:49800.7519;568.2944:19208.7491;568.2973:7903.377;568.3002:5714.1064;568.3031:3780.6733;568.306:1469.4641;568.3089:1258.0619;568.3118:526.4508,568.7673:0.2056;568.7702:351.9935;568.7731:3411.7855;568.776:8361.776;568.7789:18719.5369;568.7818:29636.3194;568.7847:35178.3682;568.7876:28724.3805;568.7905:19586.9936;568.7934:7174.3724;568.7963:3704.9629;568.7992:1581.8772;568.8021:1347.6943;568.805:649.9099;568.8079:446.0389,569.2693:463.1162;569.2722:1318.1381;569.2751:1509.583;569.278:3905.4387;569.2809:6125.7202;569.2838:7401.1668;569.2867:7245.9699;569.2896:7451.2823;569.2925:5671.6467;569.2954:2310.7614;569.2983:1108.6494;569.3012:631.2099
MATCH       4710    0.90    10.880  1    1127.506985     1128.5084:50.1732;1128.5125:1914.9752;1128.5166:2558.4331;1128.5207:5827.5548;1128.5248:7525.0789;1128.5289:8425.2599;1128.533:7931.5836;1128.5371:5628.5429;1128.5411:1878.7177;1128.5452:1196.6952;1128.5493:796.9855,1129.5018:28.8541;1129.5059:1248.8016;1129.51:1492.6165;1129.514:1950.9651;1129.5181:7035.5316;1129.5222:12740.2995;1129.5263:20774.1998;1129.5304:27988.8543;1129.5345:31324.9886;1129.5386:28348.036;1129.5427:20026.9094;1129.5468:11200.7574;1129.5508:7191.9698;1129.5549:4551.7538;1129.559:1008.4856,1130.5078:366.824;1130.5119:846.5817;1130.516:5702.138;1130.5201:11724.0284;1130.5242:21546.9202;1130.5283:39981.0838;1130.5324:67761.1591;1130.5365:97069.0617;1130.5406:109686.2894;1130.5446:100275.0531;1130.5487:72871.5551;1130.5528:43045.9194;1130.5569:25136.3713;1130.561:16493.267;1130.5651:11645.1703;1130.5692:8612.1368;1130.5733:3283.7369;1130.5774:2851.8166;1130.5815:1311.6925;1130.5855:402.7557;1130.5896:5.7527,1131.5102:407.6439;1131.5143:1572.5727;1131.5184:6970.7944;1131.5225:12862.9227;1131.5266:26178.302;1131.5307:49846.2535;1131.5348:96484.6576;1131.5389:157527.9399;1131.543:210269.205;1131.5471:223969.5427;1131.5512:193499.6017;1131.5552:141513.9306;1131.5593:92468.9646;1131.5634:55668.9278;1131.5675:34385.0518;1131.5716:23526.9751;1131.5757:16455.361;1131.5798:11327.8626;1131.5839:9041.5368;1131.588:6291.901;1131.5921:4753.3557;1131.5962:1622.1803;1131.6003:1351.0406;1131.6044:695.9623;1131.6084:429.2682,1132.5131:26.6672;1132.5172:2188.4496;1132.5213:5392.147;1132.5254:11523.9533;1132.5295:22447.665;1132.5335:44286.7986;1132.5376:87236.1717;1132.5417:150332.3313;1132.5458:218866.2009;1132.5499:270102.1215;1132.554:265111.5905;1132.5581:211260.8333;1132.5622:142448.6273;1132.5663:93078.8748;1132.5704:58279.7972;1132.5745:38016.5933;1132.5786:26595.2854;1132.5827:18094.6292;1132.5868:12097.6435;1132.5909:8153.5575;1132.595:2567.5321;1132.5991:2420.684;1132.6031:2204.6343;1132.6072:1653.6835;1132.6113:367.5281,1133.5164:6.3788;1133.5205:716.5848;1133.5246:3878.8617;1133.5287:8882.8048;1133.5328:15695.9738;1133.5368:29134.9013;1133.5409:52635.6871;1133.545:93396.2973;1133.5491:141072.0921;1133.5532:177727.8583;1133.5573:185704.1022;1133.5614:166319.0782;1133.5655:128102.5042;1133.5696:87486.0436;1133.5737:53811.9791;1133.5778:32958.418;1133.5819:21450.158;1133.586:13952.0054;1133.5901:9513.0608;1133.5942:6396.577;1133.5983:4269.8697;1133.6024:1088.2606;1133.6065:1101.5223,1134.5201:342.3179;1134.5242:391.053;1134.5283:569.5902;1134.5324:3655.4517;1134.5365:10155.1803;1134.5406:18767.0837;1134.5447:31093.8044;1134.5488:48121.609;1134.5529:67817.0354;1134.557:85899.8484;1134.5611:87276.2292;1134.5652:74262.9157;1134.5693:55880.746;1134.5734:40923.0706;1134.5775:27512.0414;1134.5816:18151.6608;1134.5857:11833.8854;1134.5898:8295.1306;1134.5939:2733.9996;1134.598:2012.4836;1134.6021:1617.5715;1134.6062:1357.1263;1134.6103:1063.8686;1134.6144:3.234,1135.5325:11.0866;1135.5366:1805.9286;1135.5407:6693.6521;1135.5448:11600.9861;1135.5489:15511.818;1135.553:20330.4628;1135.5571:27265.9967;1135.5612:32052.0986;1135.5653:31320.0503;1135.5694:24552.3969;1135.5735:18168.0254;1135.5776:13763.8657;1135.5817:10040.732;1135.5858:4519.7657;1135.5899:1986.91;1135.594:1556.8578;1135.5981:1358.1647;1135.6022:1051.2021,1136.533:0.4409;1136.5371:392.2516;1136.5412:626.7814;1136.5453:1774.8501;1136.5494:2629.8334;1136.5535:6494.9595;1136.5576:7424.0923;1136.5617:8226.6198;1136.5658:8680.8101;1136.5699:8246.8962;1136.574:5176.6539;1136.5781:3719.3643;1136.5822:2122.6245;1136.5863:1616.1539;1136.5904:1211.6682,1137.4806:8.8493;1137.4847:2713.0802;1137.4888:3927.3461;1137.4929:5417.7811;1137.497:4749.3997;1137.5011:3419.1646;1137.5052:1223.5717;1137.5094:328.2944;1137.5135:0.513
MATCH       4711    0.94    10.880  2    1127.506985     564.7526:60.9722;564.7555:2144.6076;564.7584:3977.6669;564.7613:14547.728;564.7642:29785.3774;564.767:51822.7924;564.7699:51146.4519;564.7728:30686.8214;564.7757:10267.089;564.7786:2633.8736;564.7815:402.6196,565.25:13.6404;565.2529:576.9223;565.2558:1871.3232;565.2587:5787.1234;565.2615:18098.1142;565.2644:55427.2139;565.2673:124917.7337;565.2702:187754.0629;565.2731:177430.9009;565.276:112121.2611;565.2789:46665.7742;565.2818:12439.5608;565.2847:6138.6859;565.2876:2666.1417;565.2905:1515.1755;565.2934:864.8676;565.2963:659.4698;565.2991:470.0284,565.7534:37.8915;565.7563:1666.4833;565.7592:6443.2032;565.7621:32497.7478;565.7649:89135.1694;565.7678:228348.9534;565.7707:447525.3263;565.7736:608264.2489;565.7765:546014.0886;565.7794:331880.9768;565.7823:145079.1839;565.7852:58861.4254;565.7881:25584.5532;565.791:10320.6809;565.7939:4302.2151;565.7968:2974.1968;565.7997:1939.3772;565.8026:1489.3987;565.8055:1117.685;565.8084:814.1923;565.8112:801.0021;565.8141:16.3297,566.2425:6.7571;566.2454:341.3111;566.2483:504.5515;566.2512:531.3538;566.2541:507.1682;566.257:980.9265;566.2599:6578.0252;566.2628:28848.1425;566.2657:84806.4017;566.2686:222420.754;566.2715:551585.0396;566.2744:1027502.2432;566.2773:1280647.5356;566.2801:1043281.7668;566.283:565802.6051;566.2859:235723.1416;566.2888:98835.8764;566.2917:48972.8806;566.2946:23558.8586;566.2975:11069.2449;566.3004:8363.5443;566.3033:4519.6569;566.3062:3100.8945;566.3091:2131.8414;566.312:1474.717;566.3149:1248.1843,566.7521:7.4397;566.755:454.0606;566.7579:1770.6082;566.7608:4137.0842;566.7637:22605.6609;566.7666:63898.0223;566.7695:165100.5751;566.7724:401645.1512;566.7753:880093.189;566.7782:1397838.0614;566.7811:1502638.4636;566.784:1062396.2537;566.7869:512017.8827;566.7898:206647.507;566.7927:88590.0771;566.7956:43491.5316;566.7985:21356.9642;566.8014:12465.5243;566.8043:8076.42;566.8072:4291.0628;566.8101:3224.5069;566.813:2284.9654;566.8159:2000.9889;566.8188:1628.3016;566.8217:1589.9298;566.8246:1586.2302;566.8274:1383.9797;566.8303:608.083;566.8332:504.4019,567.2562:453.4197;567.2591:1214.6047;567.262:2955.2102;567.2649:12101.8946;567.2678:41684.766;567.2707:98214.4579;567.2736:234183.9931;567.2765:496529.5786;567.2794:870630.7389;567.2823:1083750.6439;567.2852:928490.7908;567.2881:542780.0359;567.291:243693.6978;567.2939:104464.0261;567.2968:49146.8345;567.2997:21788.874;567.3026:11808.8925;567.3055:6687.2617;567.3084:2670.2097;567.3113:2263.6945;567.3142:1510.806;567.3171:1275.4249;567.32:577.5861;567.3229:567.0761,567.7547:5.513;567.7576:450.5807;567.7605:499.8747;567.7634:702.9663;567.7663:4593.017;567.7692:22701.9227;567.7721:63789.0993;567.775:134250.1128;567.7779:245838.5389;567.7808:392696.7422;567.7837:480822.8504;567.7866:427153.0193;567.7895:277715.452;567.7924:136626.911;567.7953:53602.877;567.7982:19693.5646;567.8011:10036.4233;567.804:5121.8754;567.8069:3200.7546;567.8098:2115.4428;567.8127:1383.778;567.8156:614.888,568.2621:2661.4661;568.265:2623.604;568.2679:2727.509;568.2708:10743.9832;568.2737:29343.789;568.2766:60386.2589;568.2795:102854.3167;568.2824:148874.6432;568.2853:175284.7116;568.2882:154488.2299;568.2911:101733.6185;568.294:47888.5261;568.2969:20105.6688;568.2998:9640.5967;568.3027:2472.2834;568.3056:1771.814;568.3085:1247.6146;568.3114:445.0802,568.7639:370.4967;568.7668:1385.8711;568.7697:1792.5634;568.7726:2799.603;568.7755:6228.7775;568.7784:19003.6365;568.7813:35046.9775;568.7842:45984.3315;568.7872:47003.193;568.7901:38273.2901;568.793:22483.2763;568.7959:10293.7464;568.7988:4775.7607;568.8017:2401.6795;568.8046:1452.2399,569.2341:531.0353;569.237:1675.9364;569.2399:5061.6565;569.2428:5986.7056;569.2457:8937.1944;569.2486:11536.4726;569.2515:13047.9011;569.2544:9529.0305;569.2573:5418.0118;569.2602:1406.6506;569.2631:675.8902;569.266:653.2672;569.2689:493.2449;569.2718:329.8988
MATCH       4712    0.92    10.880  1    1127.506985     1128.5083:10.0478;1128.5124:673.813;1128.5165:4329.4461;1128.5206:11649.2399;1128.5247:14338.6865;1128.5288:13193.7093;1128.5329:8208.2821;1128.537:6324.8736;1128.541:2215.9193;1128.5451:1029.9824,1129.5058:16.9629;1129.5099:1336.2344;1129.514:3881.8281;1129.518:15455.3105;1129.5221:29913.3906;1129.5262:48788.3074;1129.5303:60123.8589;1129.5344:61323.3918;1129.5385:50986.2822;1129.5426:36848.0685;1129.5467:23486.4481;1129.5508:9065.6311;1129.5548:3521.4453;1129.5589:1984.4382;1129.563:1260.4022,1130.5036:1565.3196;1130.5077:1965.4858;1130.5118:4628.3526;1130.5159:15293.7951;1130.52:35545.5323;1130.5241:67850.6062;1130.5282:120403.7698;1130.5323:191715.6718;1130.5364:250431.1746;1130.5405:257309.9785;1130.5446:217643.9227;1130.5486:151341.1041;1130.5527:98471.8899;1130.5568:60932.3013;1130.5609:37652.131;1130.565:23998.4233;1130.5691:10137.7215;1130.5732:7017.7902;1130.5773:5847.1627;1130.5814:4460.4926;1130.5855:2401.7361;1130.5895:811.6654;1130.5936:581.6343,1131.4979:7.57;1131.502:890.8415;1131.506:2435.5562;1131.5101:4603.1337;1131.5142:9448.7258;1131.5183:22007.0449;1131.5224:44715.8801;1131.5265:90040.5839;1131.5306:180327.0343;1131.5347:337101.187;1131.5388:528293.4337;1131.5429:667489.4533;1131.547:677974.8119;1131.5511:569377.3076;1131.5552:394354.085;1131.5592:246881.7659;1131.5633:150257.2217;1131.5674:92450.911;1131.5715:61211.0872;1131.5756:42371.2231;1131.5797:29132.7781;1131.5838:22528.0032;1131.5879:15313.4682;1131.592:7791.9118;1131.5961:4739.3135;1131.6002:4555.1082;1131.6043:4396.3306;1131.6084:2991.1514;1131.6124:1662.8704;1131.6165:1540.8069,1132.5048:411.0485;1132.5089:584.0376;1132.513:1442.3194;1132.5171:5824.8385;1132.5212:19971.9737;1132.5253:45767.4569;1132.5294:100192.8879;1132.5335:192838.8182;1132.5376:355605.8755;1132.5416:598116.8891;1132.5457:868889.7231;1132.5498:1029032.1126;1132.5539:973580.9751;1132.558:746400.8986;1132.5621:496320.2016;1132.5662:309821.4296;1132.5703:193632.2653;1132.5744:121522.431;1132.5785:79529.3222;1132.5826:54734.4236;1132.5867:38275.3699;1132.5908:27279.8386;1132.5949:17286.8119;1132.599:13817.2659;1132.6031:6458.5565;1132.6072:3110.3946;1132.6112:2158.797,1133.504:1.6382;1133.5081:446.1419;1133.5122:488.2727;1133.5163:1177.8003;1133.5204:7652.0538;1133.5245:17274.3774;1133.5286:34943.9431;1133.5327:73359.8843;1133.5368:142918.2628;1133.5409:251030.008;1133.5449:413872.5392;1133.549:629854.99;1133.5531:799929.8912;1133.5572:829483.9775;1133.5613:695358.7549;1133.5654:504921.8425;1133.5695:335211.638;1133.5736:211100.7063;1133.5777:129747.4401;1133.5818:83994.0062;1133.5859:53369.0682;1133.59:40156.5409;1133.5941:31831.4827;1133.5982:25142.3185;1133.6023:10760.0505;1133.6064:7046.6913;1133.6105:3270.9888;1133.6146:2561.0601;1133.6187:1872.9989;1133.6228:696.6316,1134.5159:478.3797;1134.52:460.7188;1134.5241:2913.0566;1134.5282:11302.8939;1134.5323:25175.2573;1134.5364:48026.2515;1134.5405:86885.4568;1134.5446:148721.4613;1134.5487:232537.2337;1134.5528:328705.8049;1134.5569:403737.2381;1134.561:420376.0989;1134.5651:374453.5626;1134.5692:287096.3688;1134.5733:192778.2692;1134.5774:118609.0981;1134.5815:71425.6894;1134.5856:48297.0627;1134.5897:33439.6014;1134.5938:23882.1125;1134.5979:14840.5499;1134.602:7350.5451;1134.6061:3483.196;1134.6102:2681.8591;1134.6143:1939.5572;1134.6184:0.6765,1135.5201:0.6834;1135.5242:476.6503;1135.5283:1156.7104;1135.5324:4533.0259;1135.5365:13627.7501;1135.5406:28748.7461;1135.5447:47239.4824;1135.5488:73215.1786;1135.5529:104861.0165;1135.557:138464.3069;1135.5611:154964.7495;1135.5652:152139.8972;1135.5693:127653.031;1135.5734:96698.6487;1135.5775:66514.9658;1135.5816:46930.484;1135.5857:30299.5289;1135.5898:20382.5422;1135.5939:11079.38;1135.598:6077.558;1135.6021:2338.8117;1135.6062:1749.4758;1135.6103:4.0597,1136.5206:871.4622;1136.5247:1725.0472;1136.5288:1928.9037;1136.5329:1919.8865;1136.537:1841.8776;1136.5411:4722.8384;1136.5452:7895.4722;1136.5493:21844.9842;1136.5534:29484.7673;1136.5575:40077.6807;1136.5616:46565.4036;1136.5657:48239.5965;1136.5698:42094.5138;1136.5739:35009.5896;1136.578:25940.8421;1136.5821:14889.47;1136.5862:5932.4813;1136.5903:3913.6138;1136.5944:476.0963;1136.5985:2.5347,1137.4764:1042.4405;1137.4805:1417.407;1137.4846:11568.8601;1137.4888:16864.0564;1137.4929:20528.3414;1137.497:17346.4976;1137.5011:10678.5506;1137.5052:1261.5096;1137.5093:439.4577
MATCH       4713    0.95    10.880  2    1127.506985     564.7554:90.4039;564.7583:4786.6951;564.7612:24289.6629;564.7641:54652.6348;564.767:81958.4246;564.7699:74923.5223;564.7728:43264.7302;564.7757:13335.2267;564.7786:2790.6995,565.2528:46.6507;565.2557:2757.4198;565.2586:12650.1495;565.2615:50378.1681;565.2644:136283.4872;565.2673:271737.1401;565.2702:350079.564;565.2731:299177.5043;565.276:172602.8505;565.2788:70069.0341;565.2817:20560.0973;565.2846:7135.2016;565.2875:4103.493;565.2904:1719.0779;565.2933:1232.1786;565.2962:691.2218,565.7533:56.0955;565.7562:3881.2714;565.7591:21860.3291;565.762:87773.3701;565.7649:261223.6266;565.7678:647400.8117;565.7707:1210111.5928;565.7736:1527685.9008;565.7765:1270436.3346;565.7794:716182.2646;565.7823:303283.6476;565.7852:114941.4433;565.788:44377.3777;565.7909:21534.5816;565.7938:8495.7602;565.7967:5854.6418;565.7996:2390.937,566.2511:2046.4282;566.254:2885.7078;566.2569:5218.8274;566.2598:21456.9414;566.2627:94315.255;566.2656:295417.0095;566.2685:794362.6131;566.2714:1929639.5831;566.2743:3387158.2324;566.2772:3945480.0746;566.2801:2992212.2686;566.283:1510849.3256;566.2859:596064.0053;566.2888:237944.4977;566.2917:107208.4172;566.2946:54816.4034;566.2975:26633.5984;566.3004:19171.521;566.3033:13666.1618;566.3062:9866.3545;566.309:6404.8162;566.3119:5244.2882;566.3148:4040.7235;566.3177:3156.8413,566.755:1496.3497;566.7579:3184.4753;566.7608:19723.4316;566.7637:82425.4567;566.7666:256364.8716;566.7695:674265.4695;566.7724:1700147.0804;566.7753:3659393.1301;566.7782:5493206.732;566.7811:5426820.2468;566.784:3502964.2919;566.7868:1549707.3551;566.7897:607530.3297;566.7926:264450.0015;566.7955:128497.2598;566.7984:66520.518;566.8013:40536.4385;566.8042:24223.3292;566.8071:13265.0154;566.81:7592.2331;566.8129:4640.9794;566.8158:3777.1854;566.8187:3820.8846;566.8216:3490.8741;566.8245:2463.0266,567.2533:3131.7662;567.2562:3100.1155;567.2591:4277.5073;567.262:11247.2152;567.2648:50008.0278;567.2677:172774.7876;567.2706:453207.1895;567.2735:1069188.3251;567.2764:2323549.2765;567.2793:3991044.8783;567.2822:4731657.9147;567.2851:3798134.1656;567.288:2056112.0002;567.2909:846584.641;567.2938:336065.9242;567.2967:150917.6524;567.2996:76344.3736;567.3025:43643.1467;567.3054:20671.4002;567.3083:13413.7878;567.3112:10224.3062;567.3141:7876.7973;567.317:5311.3047;567.3199:3633.8229;567.3228:2826.3216,567.7604:766.0833;567.7633:5364.5655;567.7662:27483.9352;567.7691:100570.8183;567.772:279363.7218;567.7749:602940.3141;567.7778:1183684.9624;567.7807:1920437.5847;567.7836:2388944.7867;567.7865:2099328.1975;567.7894:1302550.0421;567.7923:599309.0295;567.7952:247378.3889;567.7981:97621.5947;567.801:45325.9231;567.8039:27348.9651;567.8068:13970.4702;567.8097:6643.4252;567.8126:4435.4763;567.8155:2490.6662,568.2621:3637.9353;568.265:3676.1421;568.2679:14043.6283;568.2708:49835.1914;568.2737:136368.3357;568.2766:284806.2388;568.2795:523038.1766;568.2824:773646.5937;568.2853:896801.2861;568.2882:768792.8563;568.2911:492090.8084;568.294:231717.7685;568.2969:91012.1914;568.2998:32763.7508;568.3027:14800.9836;568.3056:7854.3525;568.3085:4705.7721;568.3114:3861.3405;568.3143:2516.5193;568.3172:2003.7124;568.3201:1937.6163,568.7639:568.7932;568.7668:2240.8359;568.7697:5447.0475;568.7726:14268.8486;568.7755:49105.6021;568.7784:111592.7947;568.7813:195102.3802;568.7842:257857.8936;568.7871:262840.1043;568.79:210298.1731;568.7929:124634.5433;568.7958:58384.4378;568.7987:14914.3381;568.8016:6748.7581;568.8045:4498.6018;568.8074:2932.688;568.8103:2803.6604;568.8132:1341.9019;568.8161:0.5517,569.2659:1894.6601;569.2688:2055.6408;569.2717:2908.3787;569.2747:5613.5903;569.2776:15004.0847;569.2805:34503.1107;569.2834:57844.0799;569.2863:66021.1704;569.2892:59610.4171;569.2921:45051.5984;569.295:20764.3861;569.2979:11674.3183;569.3008:6882.6588;569.3037:3799.7251;569.3066:1178.5447
MATCH       4714    0.92    10.880  1    1127.506985     1128.5093:39.921;1128.5134:2504.1985;1128.5175:3386.4352;1128.5216:11485.4858;1128.5256:18999.228;1128.5297:20204.1837;1128.5338:15198.2231;1128.5379:6236.7822;1128.542:4484.6882;1128.5461:1495.8177,1129.5108:31.3126;1129.5149:2275.2101;1129.519:7142.354;1129.5231:22549.3188;1129.5272:36371.4203;1129.5313:49950.5233;1129.5354:53053.4555;1129.5394:46465.5039;1129.5435:32457.8927;1129.5476:19354.4765;1129.5517:3959.7003;1129.5558:2119.2397;1129.5599:615.5924,1130.5087:12.1483;1130.5128:1142.0687;1130.5169:8825.4351;1130.521:24424.7024;1130.5251:49202.9258;1130.5291:88137.5301;1130.5332:143964.7767;1130.5373:197920.1714;1130.5414:219183.4671;1130.5455:196424.1744;1130.5496:146917.1953;1130.5537:97256.1448;1130.5578:59023.433;1130.5619:36037.8119;1130.566:22977.8353;1130.5701:10912.6179;1130.5741:6061.7309;1130.5782:3319.9117;1130.5823:701.3332;1130.5864:466.5859;1130.5905:15.827,1131.5029:5.4147;1131.507:562.9177;1131.5111:1303.7052;1131.5152:4661.7146;1131.5193:14120.4751;1131.5234:38352.4803;1131.5275:75622.553;1131.5316:151118.4127;1131.5357:284574.7964;1131.5397:464588.6682;1131.5438:612602.4181;1131.5479:647495.3687;1131.552:558676.1903;1131.5561:405211.7403;1131.5602:261237.78;1131.5643:160822.4383;1131.5684:101206.2087;1131.5725:66954.6291;1131.5766:41847.1854;1131.5807:30006.3294;1131.5848:24046.9674;1131.5889:17291.0693;1131.5929:7342.2386;1131.597:1613.7996;1131.6011:1429.1561,1132.5017:3.7149;1132.5058:461.9697;1132.5099:1362.8595;1132.5139:1988.8372;1132.518:3931.8898;1132.5221:17424.1561;1132.5262:39022.9083;1132.5303:78862.296;1132.5344:157904.5683;1132.5385:313768.3968;1132.5426:571133.89;1132.5467:865972.3077;1132.5508:1085298.4409;1132.5549:1088010.9419;1132.559:887262.9693;1132.5631:609988.7388;1132.5672:385200.5557;1132.5713:240633.0431;1132.5754:148173.2317;1132.5795:93921.2701;1132.5836:66053.5306;1132.5876:44872.5895;1132.5917:31671.873;1132.5958:24999.407;1132.5999:20916.1348;1132.604:12307.5691;1132.6081:5784.9514;1132.6122:4699.6782;1132.6163:4138.0164;1132.6204:3584.6206,1133.5131:3.6757;1133.5172:656.9372;1133.5213:4943.9391;1133.5254:18330.3833;1133.5295:36761.4003;1133.5336:74894.261;1133.5377:137177.0218;1133.5418:249886.6555;1133.5459:440984.2633;1133.55:712139.8829;1133.5541:962889.2226;1133.5582:1084772.7691;1133.5623:982082.4658;1133.5664:743970.8049;1133.5705:490919.0304;1133.5746:310872.8719;1133.5787:194044.3507;1133.5828:123884.5463;1133.5869:79435.934;1133.591:55033.5942;1133.5951:41648.1916;1133.5992:31440.0386;1133.6033:22261.7227;1133.6074:12675.6368;1133.6115:8085.7158;1133.6155:5808.9907;1133.6196:4511.2499;1133.6237:2445.5109;1133.6278:1280.9329,1134.5169:604.4602;1134.521:717.994;1134.5251:1715.4732;1134.5292:6679.8134;1134.5333:24397.8811;1134.5374:47609.9751;1134.5415:91947.1738;1134.5456:161929.206;1134.5497:269763.9728;1134.5538:412591.4548;1134.5579:552593.3987;1134.562:632735.843;1134.5661:605217.1985;1134.5702:483231.0618;1134.5743:324852.1035;1134.5784:199383.5516;1134.5825:121292.5303;1134.5865:81069.6429;1134.5906:55354.7406;1134.5947:38035.222;1134.5988:26373.8445;1134.6029:14326.0688;1134.607:7587.7931;1134.6111:4884.6345;1134.6152:2785.6752;1134.6193:1841.8702;1134.6234:1269.0989,1135.5211:1.131;1135.5252:582.011;1135.5293:1536.8354;1135.5334:2702.2665;1135.5375:16863.5383;1135.5416:31722.3968;1135.5457:56911.5418;1135.5498:94135.2966;1135.5539:142807.3463;1135.558:192807.3099;1135.5621:237086.073;1135.5662:258647.336;1135.5703:238363.0626;1135.5744:185423.7468;1135.5785:124993.4706;1135.5826:78326.9732;1135.5867:49801.5945;1135.5908:35910.1222;1135.5949:25553.2437;1135.599:19314.6519;1135.6031:13494.5946;1135.6072:7081.4477;1135.6113:2100.0664;1135.6154:1055.4314;1135.6195:872.2751,1136.5298:410.8197;1136.5339:2257.343;1136.538:3583.7163;1136.5421:3795.7698;1136.5462:9876.8163;1136.5503:26948.9865;1136.5544:42048.9338;1136.5585:58837.156;1136.5626:71158.3878;1136.5667:76855.0193;1136.5708:77166.397;1136.5749:68511.9884;1136.579:53540.409;1136.5831:36092.9906;1136.5872:25134.6267;1136.5913:12441.0504;1136.5954:4128.4984;1136.5995:2931.7467;1136.6036:2077.1631;1136.6077:1101.9967;1136.6118:0.2909,1137.4774:603.1444;1137.4815:3811.7075;1137.4856:14256.7671;1137.4897:26491.7329;1137.4938:34170.6233;1137.4979:33428.1347;1137.502:27344.5446;1137.5061:16318.0428;1137.5102:5635.0679;1137.5143:3193.1701;1137.5185:1055.0468;1137.5226:541.2011;1137.5267:429.9705
MATCH       4715    0.95    10.880  2    1127.506985     564.7559:55.6791;564.7588:3920.5627;564.7617:23826.7406;564.7646:59458.2409;564.7675:95117.1861;564.7703:95037.2649;564.7732:57501.6509;564.7761:23326.3304;564.779:7482.1722;564.7819:2627.679;564.7848:620.4932,565.2533:11.2679;565.2562:905.6731;565.2591:5086.8081;565.262:28523.6427;565.2648:90739.8891;565.2677:197474.1053;565.2706:275157.8382;565.2735:256843.708;565.2764:161545.5242;565.2793:66326.0535;565.2822:22368.6789;565.2851:7549.3599;565.288:3023.1325;565.2909:1579.1672;565.2938:675.0507;565.2967:596.1007,565.7538:13.4733;565.7567:1295.8324;565.7596:10034.1693;565.7625:41201.5443;565.7654:142744.2523;565.7683:385788.9557;565.7711:798903.9572;565.774:1131046.4092;565.7769:1057408.6623;565.7798:657441.2656;565.7827:287753.3771;565.7856:107002.5662;565.7885:40063.8237;565.7914:15981.6852;565.7943:7228.014;565.7972:4224.6236;565.8001:2550.282;565.803:2212.9685;565.8059:1775.1778;565.8088:1692.42;565.8117:476.5403,566.2487:4.8083;566.2516:522.537;566.2545:1039.0125;566.2574:4322.1286;566.2603:14104.9751;566.2632:57630.8409;566.2661:194595.793;566.269:527581.3298;566.2719:1317987.5078;566.2748:2542676.1125;566.2777:3318402.2599;566.2806:2841183.1737;566.2835:1617671.7999;566.2864:682082.9629;566.2892:272488.5706;566.2921:110142.05;566.295:50403.8207;566.2979:29813.3254;566.3008:19343.5266;566.3037:13901.4308;566.3066:8273.1621;566.3095:6306.4822;566.3124:4909.2543;566.3153:3368.9834;566.3182:2750.6025;566.3211:2701.1453;566.324:2636.2388,566.7526:1468.6822;566.7555:2883.5975;566.7584:3671.6433;566.7612:9914.1644;566.7641:44075.0011;566.767:175030.3483;566.7699:486757.3934;566.7728:1233331.5491;566.7757:2834940.5706;566.7786:4831414.4313;566.7815:5453211.194;566.7844:4025268.3867;566.7873:1965952.391;566.7902:775135.865;566.7931:327326.5764;566.796:156393.7025;566.7989:76089.2588;566.8018:41519.0019;566.8047:24953.7979;566.8076:13209.0344;566.8105:8672.6984;566.8134:7443.546;566.8163:5036.7401;566.8192:4027.8336;566.8221:2903.5571,567.2537:1863.6324;567.2566:3537.3534;567.2595:4970.3437;567.2624:9985.2184;567.2653:33366.2806;567.2682:125718.3499;567.2711:347512.5952;567.274:853766.8812;567.2769:1981894.7914;567.2798:3829101.6688;567.2827:5239809.7842;567.2856:4839507.2137;567.2885:2961427.3155;567.2914:1272824.5488;567.2943:502740.3472;567.2972:228098.0669;567.3001:114683.2135;567.303:60217.4761;567.3059:33435.9372;567.3088:26213.1785;567.3117:14065.8117;567.3146:8642.1251;567.3175:6145.6255;567.3204:4302.8861;567.3233:3707.4181;567.3262:2454.574;567.3291:1992.1187,567.7522:580.0344;567.7551:595.5767;567.758:1582.7314;567.7609:2410.6077;567.7638:5231.0816;567.7667:24454.5256;567.7696:78438.7137;567.7725:225328.0065;567.7754:528551.3107;567.7783:1118512.0399;567.7812:2037435.2773;567.7841:2937847.807;567.787:3009177.8824;567.7899:2153089.8324;567.7928:1083602.5379;567.7957:449695.2114;567.7986:184575.3262;567.8015:77915.2511;567.8044:39422.4559;567.8073:18288.7957;567.8102:10585.4804;567.8131:7375.4395;567.816:5430.6292;567.8189:3274.6733;567.8218:2310.9481,568.2625:4360.3707;568.2654:5573.6;568.2683:11533.9527;568.2712:37420.524;568.2741:115012.9487;568.277:284331.6507;568.2799:544501.2764;568.2828:905908.5806;568.2857:1186874.9313;568.2886:1192025.2254;568.2915:863268.7073;568.2944:464481.6046;568.2973:196394.6282;568.3002:74363.182;568.3031:31868.6935;568.306:14275.1434;568.3089:10787.9416;568.3118:7140.4465;568.3147:5040.4189;568.3176:4199.7829;568.3205:2951.8063;568.3234:2872.052;568.3263:1341.1002;568.3292:554.2718,568.7673:1076.8965;568.7702:3725.4484;568.7731:15559.8515;568.776:45188.2516;568.7789:117026.484;568.7818:229651.8107;568.7847:340234.6583;568.7876:396792.3483;568.7905:362240.9066;568.7934:250113.0491;568.7963:128534.7375;568.7992:49605.0521;568.8021:16905.9614;568.805:7248.5927;568.8079:3033.8727;568.8108:2234.5495;568.8137:2030.2481,569.2722:2418.9338;569.2751:6823.956;569.278:18711.8446;569.2809:36988.9811;569.2838:76696.6267;569.2867:98607.0888;569.2896:104872.5047;569.2925:81748.3799;569.2954:49761.1638;569.2984:21070.697;569.3013:10083.9574;569.3042:4735.0886;569.3071:2144.0711
MATCH       4716    0.89    10.880  1    
MATCH       4717    0.95    10.880  2    
MATCH       4718    1.00    13.080  1    1240.591049     1241.5807:3759.7835;1241.585:23798.3557;1241.5893:50286.4519;1241.5936:114524.7722;1241.5979:254753.8162;1241.6021:482207.2685;1241.6064:735411.3205;1241.6107:889283.8875;1241.615:850078.6407;1241.6193:659473.3629;1241.6236:437943.8171;1241.6279:273967.322;1241.6322:175828.4193;1241.6364:113675.7706;1241.6407:73955.3369;1241.645:49527.3552;1241.6493:33422.8919;1241.6536:22798.1999;1241.6579:16078.7763;1241.6622:9465.9279;1241.6665:2260.945;1241.6707:7.5781,1242.5883:20295.1606;1242.5926:48736.6726;1242.5969:104429.858;1242.6012:208824.4091;1242.6055:377201.2654;1242.6098:550240.5185;1242.6141:637839.4724;1242.6183:587399.9491;1242.6226:454159.1096;1242.6269:305546.876;1242.6312:190344.1974;1242.6355:114445.827;1242.6398:74778.8873;1242.6441:52091.0105;1242.6484:36804.4057;1242.6527:24989.337;1242.6569:16898.6063;1242.6612:12069.827;1242.6655:4419.4342;1242.6698:19.1762,1243.5878:973.8771;1243.5921:17857.3536;1243.5963:38135.6559;1243.6006:78343.7155;1243.6049:132657.6657;1243.6092:195395.8797;1243.6135:242849.9324;1243.6178:255747.7737;1243.6221:224715.6585;1243.6264:170125.7174;1243.6307:115359.6434;1243.635:71638.5898;1243.6392:44130.4533;1243.6435:29623.2551;1243.6478:19503.4485;1243.6521:12757.0996;1243.6564:7273.1979;1243.6607:1776.7211;1243.665:8.3616,1244.5962:9851.5129;1244.6005:22128.3189;1244.6048:38390.3706;1244.6091:53979.3778;1244.6134:73997.2852;1244.6176:83180.73;1244.6219:78787.7505;1244.6262:61989.3231;1244.6305:45532.3361;1244.6348:32556.8824;1244.6391:21732.3066;1244.6434:14558.3953;1244.6477:6348.059;1244.652:15.3517,1245.605:7224.7496;1245.6093:12552.579;1245.6136:18794.2977;1245.6179:21471.2464;1245.6222:21132.7285;1245.6265:16758.2846;1245.6308:11962.8722;1245.6351:2341.0904;1245.6394:6.1517
MATCH       4719    1.00    13.080  2    1240.591049     621.2757:49.4952;621.2787:5796.048;621.2817:8145.6421;621.2848:12368.2412;621.2878:15636.534;621.2908:36434.6188;621.2939:108173.1349;621.2969:270402.6324;621.2999:626233.8749;621.303:2120196.818;621.306:6367547.5909;621.309:10275346.7944;621.3121:9530968.0351;621.3151:4914337.1384;621.3181:1441584.4187;621.3212:485986.5628;621.3242:246865.7483;621.3272:155377.8774;621.3303:114027.0653;621.3333:90608.4497;621.3363:68962.6902;621.3394:43515.0965;621.3424:28916.2814;621.3454:19513.6389;621.3485:7084.4808;621.3515:1336.7088;621.3545:1138.3831,621.7761:3.8241;621.7792:766.2745;621.7822:2420.178;621.7852:3091.5928;621.7883:6221.7174;621.7913:19241.1051;621.7943:62067.3066;621.7974:167141.1926;621.8004:423997.8909;621.8034:1172346.5795;621.8065:3391256.1669;621.8095:6321878.9323;621.8125:6946189.6405;621.8156:4578160.4984;621.8186:1795188.5862;621.8216:596683.1646;621.8247:266032.4529;621.8277:145119.7694;621.8307:92450.9228;621.8338:63051.5496;621.8368:45246.0648;621.8398:31711.6628;621.8429:18905.6129;621.8459:9556.8784;621.8489:1155.2667;621.852:1005.0018;621.855:796.1676,622.2828:8.2794;622.2859:1459.9364;622.2889:3948.7638;622.2919:17072.6911;622.295:47485.7004;622.298:124253.2693;622.3011:316126.369;622.3041:752299.6573;622.3071:1625573.4443;622.3102:2625016.2165;622.3132:2912497.6336;622.3162:2151711.3842;622.3193:1075201.7608;622.3223:427117.4746;622.3253:183448.5359;622.3284:96803.0108;622.3314:57276.6527;622.3344:33532.3647;622.3375:24719.986;622.3405:17654.9776;622.3435:10215.3351;622.3466:6372.8944;622.3496:3257.6622,622.7898:28.6741;622.7928:10006.6106;622.7958:20895.1783;622.7989:52535.9304;622.8019:132801.8827;622.8049:320238.6218;622.808:605225.1068;622.811:877782.0833;622.8141:924086.4135;622.8171:704252.2746;622.8201:393374.3174;622.8232:178871.1387;622.8262:85114.3449;622.8292:44377.5705;622.8323:22517.0908;622.8353:12102.4811;622.8383:5463.1503;622.8414:2753.1301,623.2939:8.9085;623.2969:10520.6991;623.2999:23562.4771;623.303:50729.3855;623.306:104752.9763;623.309:184471.479;623.3121:250499.6863;623.3151:255739.1506;623.3182:193418.9872;623.3212:114894.9432;623.3242:57120.3645;623.3273:28003.5254;623.3303:13580.2985;623.3333:3204.5922;623.3364:889.9032;623.3394:816.0426;623.3425:0.5806,623.7951:0.1523;623.7982:1504.0313;623.8012:7373.0203;623.8042:16480.7967;623.8073:32323.5961;623.8103:48152.771;623.8134:59380.5479;623.8164:57373.6789;623.8194:46179.9998;623.8225:27562.3326;623.8255:15440.2285;623.8285:5342.3303;623.8316:1273.3003;623.8346:779.2332;623.8377:1.9808
MATCH       4720    0.81    13.080  1    1240.591049     1241.5802:16.2563;1241.5845:219.8451;1241.5888:681.5022;1241.5931:1757.0526;1241.5974:6542.8419;1241.6016:13129.4595;1241.6059:19284.2348;1241.6102:22681.4532;1241.6145:21907.8939;1241.6188:18325.6957;1241.6231:14379.3249;1241.6274:10061.8275;1241.6317:6393.8752;1241.6359:4467.2305;1241.6402:2903.4808;1241.6445:1859.7594;1241.6488:861.874;1241.6531:138.3928,1242.5792:35.4227;1242.5835:463.4864;1242.5878:727.7511;1242.5921:1677.6447;1242.5963:6439.7608;1242.6006:14896.2658;1242.6049:30602.8812;1242.6092:53425.1012;1242.6135:76277.959;1242.6178:88319.679;1242.6221:82481.3459;1242.6264:65041.327;1242.6307:43883.7442;1242.6349:28229.3465;1242.6392:17838.1583;1242.6435:11501.4128;1242.6478:8154.1429;1242.6521:6163.8738;1242.6564:3904.421;1242.6607:2668.6114;1242.665:1132.5476;1242.6693:755.7212;1242.6735:778.7568;1242.6778:307.2659;1242.6821:159.3729,1243.5914:344.4295;1243.5957:5351.2702;1243.6:11921.0971;1243.6043:25631.935;1243.6086:49364.9797;1243.6129:85348.8162;1243.6172:126472.8376;1243.6215:159694.1027;1243.6258:159904.0366;1243.6301:133038.648;1243.6343:96471.6865;1243.6386:66330.0321;1243.6429:43363.6542;1243.6472:28939.9288;1243.6515:19529.7843;1243.6558:12785.1867;1243.6601:7729.0941;1243.6644:4516.0712;1243.6687:3081.4551;1243.673:1791.6869;1243.6772:808.6672,1244.5827:12.7762;1244.5869:279.4011;1244.5912:1058.3901;1244.5955:2396.8474;1244.5998:6198.1621;1244.6041:12046.5342;1244.6084:22993.5841;1244.6127:44821.9519;1244.617:79174.2854;1244.6213:123511.0236;1244.6256:161380.208;1244.6299:173347.3025;1244.6342:156942.8278;1244.6384:124088.6253;1244.6427:88562.8808;1244.647:55568.2544;1244.6513:32547.3894;1244.6556:20636.558;1244.6599:14531.7893;1244.6642:10426.9245;1244.6685:7264.2127;1244.6728:4664.5877;1244.6771:2904.5202;1244.6814:1921.1495;1244.6857:1484.4044;1244.6899:919.3159;1244.6942:588.26;1244.6985:567.5012;1244.7028:214.3325,1245.5914:158.3192;1245.5957:238.4236;1245.6:1794.3297;1245.6043:5485.3913;1245.6086:10557.5952;1245.6129:19756.5569;1245.6172:34311.7778;1245.6215:59339.024;1245.6258:92198.0094;1245.6301:120932.8911;1245.6344:131565.2032;1245.6387:117620.5203;1245.6429:90599.1558;1245.6472:63226.8216;1245.6515:40545.2929;1245.6558:26645.6253;1245.6601:17918.8859;1245.6644:11466.4129;1245.6687:7986.2518;1245.673:7426.4514;1245.6773:5011.3267;1245.6816:2733.8678;1245.6859:1378.7319;1245.6902:958.2525;1245.6945:138.6118,1246.592:137.492;1246.5963:184.4943;1246.6006:261.8453;1246.6049:627.2069;1246.6092:3596.297;1246.6135:8024.677;1246.6178:14167.9523;1246.6221:22363.3947;1246.6264:33576.3348;1246.6307:47313.5067;1246.635:61292.0916;1246.6393:65495.2572;1246.6436:61355.177;1246.6479:48671.0875;1246.6522:35649.5423;1246.6564:21310.8286;1246.6607:13029.9305;1246.665:8826.6913;1246.6693:6839.4679;1246.6736:5135.1098;1246.6779:3259.4227;1246.6822:167.5462;1246.6865:150.2088;1246.6908:5.9979,1247.593:2.591;1247.5973:154.4621;1247.6016:200.1125;1247.6059:930.6421;1247.6102:1085.727;1247.6145:1471.5019;1247.6188:2132.2888;1247.6231:6568.5822;1247.6274:11924.8798;1247.6317:17676.5469;1247.636:21208.5603;1247.6403:25089.4122;1247.6446:25893.8657;1247.6489:23154.9742;1247.6532:15950.7774;1247.6575:11302.7801;1247.6618:7430.0435;1247.6661:6028.3674;1247.6704:3092.9489;1247.6747:816.5324;1247.679:664.0504;1247.6832:214.3533,1248.6073:0.7961;1248.6116:164.9913;1248.6159:985.5349;1248.6202:1306.2325;1248.6245:2235.7383;1248.6288:2710.4551;1248.6331:5424.8344;1248.6374:7607.8686;1248.6417:9234.7462;1248.646:8483.559;1248.6503:7996.015;1248.6546:7139.6704;1248.6589:5866.0667;1248.6632:4095.0307;1248.6675:1494.6515;1248.6718:1363.8426;1248.6761:411.1294;1248.6804:304.1409;1248.6847:302.6962;1248.689:2.3783,1249.6177:0.8733;1249.622:396.5758;1249.6263:582.1521;1249.6306:1418.4176;1249.6349:2075.932;1249.6392:2582.4857;1249.6435:2524.3329;1249.6478:1736.2518
MATCH       4721    0.93    13.080  2    1240.591049     621.2852:421.9859;621.2883:584.0367;621.2913:2342.2526;621.2943:7281.5649;621.2974:19226.1755;621.3004:51107.5728;621.3034:129922.5854;621.3065:258923.3606;621.3095:351982.2151;621.3125:320870.1013;621.3156:198506.3251;621.3186:95229.0531;621.3216:42059.7919;621.3247:21389.8498;621.3277:10796.4933;621.3307:5083.4309;621.3338:3171.8404;621.3368:2352.6776;621.3398:1903.77;621.3429:1657.0336;621.3459:1052.5065;621.3489:851.3973;621.352:603.3419;621.355:211.7155;621.358:2.2126,621.7827:619.4514;621.7857:1565.4378;621.7887:3027.6973;621.7918:4199.6143;621.7948:10749.183;621.7978:30968.2049;621.8009:79128.8822;621.8039:200645.6095;621.8069:510282.283;621.81:982844.4026;621.813:1259840.0298;621.816:1067991.087;621.8191:610302.3608;621.8221:269465.0094;621.8251:116278.1392;621.8282:56318.4155;621.8312:28535.3899;621.8342:15316.8312;621.8373:10478.4298;621.8403:6775.6401;621.8433:4798.6703;621.8464:3460.7623;621.8494:3601.8601;621.8524:2529.1561;621.8555:1406.2034;621.8585:898.5042,622.2894:3046.1878;622.2924:4914.2844;622.2954:9007.123;622.2985:24474.0932;622.3015:72277.8489;622.3046:195774.1536;622.3076:491827.7613;622.3106:1161679.8223;622.3137:2053854.9897;622.3167:2381879.6089;622.3197:1789903.1925;622.3228:890279.4486;622.3258:358645.2344;622.3288:156168.8029;622.3319:74602.1238;622.3349:43133.1221;622.3379:27038.92;622.341:17562.2675;622.344:12301.326;622.347:9216.5919;622.3501:7266.5886;622.3531:5458.6155;622.3561:4849.7875,622.7872:2276.6087;622.7902:3625.8537;622.7933:5113.2156;622.7963:7605.2279;622.7993:19392.4294;622.8024:54204.1442;622.8054:138063.5226;622.8084:341760.9426;622.8115:817666.5128;622.8145:1703979.9109;622.8176:2468608.012;622.8206:2384079.4607;622.8236:1517787.6721;622.8267:677810.1193;622.8297:270803.3449;622.8327:125128.4687;622.8358:67974.0906;622.8388:40551.1657;622.8418:25887.1676;622.8449:17960.2813;622.8479:11971.8197;622.851:9135.8087;622.854:6658.415;622.857:5101.9202;622.8601:4845.2975;622.8631:3982.0436;622.8661:2622.6089,623.2882:2061.784;623.2913:3134.8891;623.2943:3834.2966;623.2974:5577.4459;623.3004:12243.4548;623.3034:32503.1353;623.3065:84665.4414;623.3095:204332.4792;623.3125:455664.9263;623.3156:956035.3452;623.3186:1584746.6212;623.3217:1826483.8542;623.3247:1423802.5479;623.3277:761270.2163;623.3308:319602.804;623.3338:141584.7178;623.3368:69795.3762;623.3399:37812.075;623.3429:22113.3334;623.346:14398.2997;623.349:9841.2141;623.352:8117.6515;623.3551:7761.0687;623.3581:6814.4104;623.3611:5919.0567;623.3642:4538.8906,623.7895:1147.0216;623.7925:1695.1848;623.7956:2156.8048;623.7986:3793.2799;623.8017:7724.1908;623.8047:19759.6904;623.8077:48274.1112;623.8108:116893.9507;623.8138:244089.9355;623.8168:469842.9357;623.8199:748529.1176;623.8229:935143.7759;623.826:843102.2708;623.829:541893.0421;623.832:261136.5319;623.8351:115712.748;623.8381:55971.2868;623.8412:28114.7897;623.8442:16286.3842;623.8472:10766.1783;623.8503:7840.5764;623.8533:5909.0587;623.8563:4567.4063;623.8594:3090.2224;623.8624:3044.5604,624.297:897.2464;624.3001:2012.9526;624.3031:5072.942;624.3062:9586.741;624.3092:25109.269;624.3122:56703.4261;624.3153:117425.6133;624.3183:202209.6753;624.3214:309100.9683;624.3244:376566.8303;624.3274:350357.7843;624.3305:236701.8269;624.3335:124709.0366;624.3366:55672.9576;624.3396:25791.2861;624.3426:15032.3467;624.3457:9997.5404;624.3487:6545.8874;624.3518:5167.8281;624.3548:4530.5056;624.3578:4598.7332;624.3609:3248.2882;624.3639:3329.7099;624.367:2469.1253,624.7835:1094.6866;624.7865:2099.3333;624.7896:2750.902;624.7926:2646.8215;624.7957:2807.5268;624.7987:3149.5602;624.8017:3177.8073;624.8048:4257.2882;624.8078:6454.9855;624.8109:10997.6092;624.8139:23439.4953;624.8169:45629.218;624.82:77509.2743;624.823:112553.8308;624.8261:132180.614;624.8291:122771.3116;624.8321:83990.6937;624.8352:44702.4169;624.8382:20705.5474;624.8413:10814.278;624.8443:6417.0856;624.8474:4104.8167;624.8504:2422.2549;624.8534:2071.4295,625.3066:2157.8661;625.3097:2080.05;625.3127:4709.3665;625.3158:9288.7817;625.3188:13463.18;625.3219:22922.2005;625.3249:33486.4248;625.3279:38679.0001;625.331:34556.4432;625.334:24653.5925;625.3371:14451.5121;625.3401:7963.1645;625.3431:4964.1015;625.3462:4081.0773;625.3492:2160.3508;625.3523:1762.9309
MATCH       4722    0.90    13.080  1    1240.591049     1241.5932:562.7835;1241.5975:3138.6575;1241.6018:11804.8905;1241.6061:18844.9055;1241.6104:23644.9208;1241.6146:22989.8648;1241.6189:18570.9867;1241.6232:12474.6994;1241.6275:5741.3011;1241.6318:2866.502;1241.6361:869.5781;1241.6404:478.1827;1241.6446:2.7272,1242.5922:448.4556;1242.5965:6063.4322;1242.6008:16971.9219;1242.6051:29323.6874;1242.6094:45495.8933;1242.6137:67209.7468;1242.618:76896.4385;1242.6223:69005.0837;1242.6265:49864.7522;1242.6308:33176.9344;1242.6351:21358.4427;1242.6394:13913.1484;1242.6437:8462.3851;1242.648:3050.9799;1242.6523:1894.766;1242.6566:1027.6338;1242.6609:305.5363;1242.6651:1.7054,1243.5917:682.2099;1243.596:4450.3298;1243.6003:16582.3652;1243.6045:34011.0152;1243.6088:65239.5522;1243.6131:113987.0706;1243.6174:179739.6856;1243.6217:228406.415;1243.626:229106.8219;1243.6303:188296.744;1243.6346:135636.051;1243.6389:89851.5266;1243.6432:56738.6744;1243.6475:36789.4186;1243.6517:23516.587;1243.656:15003.2853;1243.6603:12919.6138;1243.6646:11123.9771;1243.6689:4275.831;1243.6732:354.9573;1243.6775:1.8685,1244.5915:235.879;1244.5958:1902.3523;1244.6001:9371.8566;1244.6044:22444.3017;1244.6087:49502.5667;1244.613:105062.1734;1244.6173:200254.6878;1244.6216:325355.2266;1244.6259:439399.5499;1244.6301:478404.9746;1244.6344:422477.7672;1244.6387:311628.399;1244.643:208579.7563;1244.6473:131502.9025;1244.6516:83025.7909;1244.6559:52464.8708;1244.6602:34237.2663;1244.6645:23905.5477;1244.6688:16755.4875;1244.6731:12439.358;1244.6774:10333.1306;1244.6816:7628.2046;1244.6859:2645.0207;1244.6902:10.9297,1245.596:620.3117;1245.6003:3201.0349;1245.6046:12681.8717;1245.6089:25922.8837;1245.6132:54877.3223;1245.6175:110181.8346;1245.6218:210156.2906;1245.6261:359970.5917;1245.6304:507705.8389;1245.6347:576714.9507;1245.639:537219.9284;1245.6433:415814.5581;1245.6476:281810.9571;1245.6519:175707.6147;1245.6562:112021.7311;1245.6605:75870.2901;1245.6647:50623.9828;1245.669:32841.5203;1245.6733:21927.5408;1245.6776:16196.065;1245.6819:11929.2364;1245.6862:8994.6927;1245.6905:4737.4213;1245.6948:327.0326;1245.6991:1.6491,1246.601:938.142;1246.6053:2614.5171;1246.6096:13583.93;1246.6139:25742.6472;1246.6182:53242.8994;1246.6225:101840.4462;1246.6268:177107.7715;1246.6311:278200.7635;1246.6354:376006.9507;1246.6396:425414.1655;1246.6439:394442.3316;1246.6482:312919.2;1246.6525:217472.1389;1246.6568:141922.4722;1246.6611:88673.9376;1246.6654:56940.9203;1246.6697:37727.2701;1246.674:28216.8653;1246.6783:21266.8413;1246.6826:14082.086;1246.6869:8233.2529;1246.6912:3461.7768;1246.6955:408.5968,1247.6063:203.9533;1247.6106:1902.4846;1247.6149:12295.1816;1247.6192:21414.1638;1247.6235:41751.5285;1247.6278:71422.2367;1247.6321:111493.0502;1247.6364:154603.1633;1247.6407:193684.4769;1247.645:205057.3509;1247.6493:184088.8307;1247.6536:140842.9255;1247.6579:95104.5284;1247.6622:63535.0354;1247.6665:43804.8978;1247.6708:29927.7279;1247.6751:18627.8797;1247.6794:11880.2661;1247.6837:6354.1051;1247.688:1560.95;1247.6923:377.3094;1247.6966:314.3535;1247.7009:1.6007,1248.6164:1004.0686;1248.6207:6749.4545;1248.625:15265.9656;1248.6293:28037.2561;1248.6336:43429.8498;1248.6379:59206.8996;1248.6422:70998.9136;1248.6465:76814.3293;1248.6508:72488.9185;1248.6551:62027.8662;1248.6594:47091.8926;1248.6637:32892.61;1248.668:19279.7518;1248.6723:12471.9706;1248.6766:5621.4502;1248.6809:3867.3164;1248.6852:1395.8579;1248.6895:461.5734,1249.6225:539.341;1249.6268:4771.4989;1249.6311:9141.4109;1249.6354:14709.2897;1249.6397:18222.7251;1249.644:22708.132;1249.6483:24948.9732;1249.6526:25765.9126;1249.6569:22683.5017;1249.6612:17387.7866;1249.6655:12347.9781;1249.6698:9801.1571;1249.6741:4629.2001;1249.6784:279.7231;1249.6827:1.3698,1250.6291:1.648;1250.6334:254.0127;1250.6377:1019.4822;1250.642:3584.4725;1250.6463:3851.0393;1250.6506:5411.9484;1250.6549:6124.5151;1250.6592:4461.9275;1250.6635:3605.9976;1250.6678:1315.4482;1250.6721:397.236
MATCH       4723    0.92    13.080  2    1240.591049     621.2824:0.4587;621.2855:282.2647;621.2885:448.619;621.2915:1283.144;621.2946:4349.7679;621.2976:12590.098;621.3006:35519.0382;621.3037:99212.4359;621.3067:202332.4522;621.3097:267440.5358;621.3128:231154.0225;621.3158:132811.681;621.3188:59256.5877;621.3218:24090.3209;621.3249:11431.7231;621.3279:3742.0402;621.3309:506.8101,621.7829:0.2497;621.7859:294.0155;621.7889:314.4879;621.792:632.8419;621.795:7825.5482;621.798:25831.9822;621.8011:67050.8704;621.8041:173314.9797;621.8071:423347.1183;621.8102:776532.6885;621.8132:938278.1625;621.8163:751497.1651;621.8193:405445.2364;621.8223:172018.4663;621.8254:72155.7996;621.8284:36358.379;621.8314:22409.6318;621.8345:13630.2128;621.8375:8119.1527;621.8405:4420.3897;621.8436:671.7267;621.8466:538.895,622.2896:1842.5496;622.2926:3262.0449;622.2957:11328.9105;622.2987:32841.0898;622.3017:91742.8371;622.3048:230354.3305;622.3078:599645.4142;622.3108:1456282.6897;622.3139:2516814.8268;622.3169:2816985.4438;622.32:2034161.6679;622.323:964126.0982;622.326:378132.1344;622.3291:163904.5942;622.3321:86560.8234;622.3351:51124.4496;622.3382:33848.3188;622.3412:23301.6141;622.3442:15891.6438;622.3473:10745.4727;622.3503:7619.2197;622.3533:6763.0691;622.3564:4666.1685;622.3594:1621.5462,622.7874:2600.9106;622.7905:4672.3511;622.7935:6439.3987;622.7965:13839.3525;622.7996:33692.6277;622.8026:89571.8813;622.8056:226461.0134;622.8087:533800.4933;622.8117:1436260.6349;622.8148:3484785.1639;622.8178:5402684.5525;622.8208:5213480.5837;622.8239:3114612.5325;622.8269:1237397.1665;622.8299:469399.5441;622.833:221060.5985;622.836:123504.5346;622.839:76594.6695;622.8421:47921.856;622.8451:32977.6366;622.8482:22387.5435;622.8512:15567.9935;622.8542:11145.2092;622.8573:7781.0317;622.8603:7256.4152,623.2885:5447.8172;623.2915:8626.4368;623.2946:10565.1128;623.2976:13709.243;623.3006:26343.1944;623.3037:64228.6863;623.3067:177921.5964;623.3097:421149.1011;623.3128:1042574.1806;623.3158:2729803.614;623.3189:5451312.7901;623.3219:6761244.0013;623.3249:5267143.971;623.328:2510836.9867;623.331:889868.1375;623.334:359946.9344;623.3371:178518.5174;623.3401:106021.8192;623.3432:71424.9997;623.3462:50638.3221;623.3492:36798.0678;623.3523:24578.0975;623.3553:16666.932;623.3583:10333.6;623.3614:7432.8741,623.7897:5500.1292;623.7928:6038.3861;623.7958:6692.6161;623.7989:11110.6738;623.8019:19124.7182;623.8049:48386.0446;623.808:131279.1777;623.811:325577.7536;623.8141:739478.7732;623.8171:1703575.9514;623.8201:3482887.232;623.8232:4967421.5343;623.8262:4620240.4801;623.8292:2752122.9623;623.8323:1135570.0221;623.8353:447586.1028;623.8384:213571.2024;623.8414:116714.0544;623.8444:71421.84;623.8475:47195.0762;623.8505:30514.4341;623.8536:22701.583;623.8566:16719.9162;623.8596:11853.4604;623.8627:7263.8834;623.8657:6160.4327;623.8688:6248.1693;623.8718:3872.4925;623.8748:3860.0858,624.2973:2837.4881;624.3003:6536.0515;624.3034:12629.9609;624.3064:30108.54;624.3094:78790.3622;624.3125:199125.2396;624.3155:463421.4865;624.3186:972830.0523;624.3216:1759587.8815;624.3246:2442022.1422;624.3277:2430482.5116;624.3307:1675813.577;624.3338:823482.7327;624.3368:337327.8781;624.3398:154819.7252;624.3429:83398.7907;624.3459:48421.0756;624.349:30289.2548;624.352:22171.9178;624.355:17257.9921;624.3581:12093.4924;624.3611:9365.5404;624.3642:6338.4912;624.3672:6358.7881,624.799:2966.2263;624.802:4374.0471;624.805:11226.9395;624.8081:21790.776;624.8111:44778.6627;624.8142:104378.8136;624.8172:232181.1527;624.8202:456891.211;624.8233:754431.2428;624.8263:968914.0349;624.8294:940964.4863;624.8324:672143.1992;624.8354:365715.0532;624.8385:161975.2294;624.8415:75698.1322;624.8446:41074.1849;624.8476:24189.5089;624.8507:15744.398;624.8537:11396.5978;624.8567:7585.0692;624.8598:5840.7259,625.2978:5634.0337;625.3008:6708.9875;625.3039:7139.4725;625.3069:10408.5851;625.3099:13071.1413;625.313:21297.8082;625.316:44773.6185;625.3191:102032.0138;625.3221:183937.1372;625.3252:263147.6358;625.3282:307218.6727;625.3312:283282.8882;625.3343:206146.8833;625.3373:117048.0266;625.3404:58716.8659;625.3434:27512.0482;625.3465:16160.9838;625.3495:12489.6478;625.3525:9007.0537;625.3556:4885.3644,625.8029:3557.5411;625.8059:4681.7699;625.809:5672.0802;625.812:6689.5569;625.8151:12578.5304;625.8181:22486.5343;625.8212:37156.85;625.8242:60063.9243;625.8272:81720.0342;625.8303:89299.508;625.8333:78332.6558;625.8364:56415.1045;625.8394:34687.2961;625.8425:19748.8238;625.8455:16097.0825;625.8485:14399.0216;625.8516:11586.8011;625.8546:8843.9999;625.8577:4753.374;625.8607:1328.0705
MATCH       4724    0.91    13.080  1    1240.591049     1241.5918:42.374;1241.5961:2154.0886;1241.6004:9897.9483;1241.6047:17292.7342;1241.609:21342.7139;1241.6132:20939.5375;1241.6175:16978.201;1241.6218:12986.9116;1241.6261:8142.7331;1241.6304:1200.2902;1241.6347:472.4679,1242.5951:179.1292;1242.5994:8806.2106;1242.6037:21453.2821;1242.608:39745.0304;1242.6123:57485.1133;1242.6166:67663.737;1242.6209:65912.6822;1242.6251:52965.8241;1242.6294:37042.9403;1242.6337:23731.7587;1242.638:15431.9709;1242.6423:9046.5496;1242.6466:1963.7714,1243.5731:8.489;1243.5774:331.5884;1243.5817:316.5597;1243.586:337.3842;1243.5903:351.5946;1243.5946:2358.7759;1243.5988:11125.8191;1243.6031:26026.1668;1243.6074:54730.4532;1243.6117:106670.7789;1243.616:173301.0518;1243.6203:223992.9609;1243.6246:233878.1491;1243.6289:201924.4061;1243.6332:151426.0028;1243.6375:97866.27;1243.6417:62048.3886;1243.646:40644.7018;1243.6503:26839.6702;1243.6546:18544.5275;1243.6589:11371.263;1243.6632:7174.9987,1244.5944:127.5997;1244.5987:8029.5055;1244.603:20892.4287;1244.6073:44458.4083;1244.6116:91826.4488;1244.6158:181617.6176;1244.6201:312884.737;1244.6244:459744.3219;1244.6287:536162.9121;1244.633:506641.9079;1244.6373:393907.6135;1244.6416:270060.4739;1244.6459:161335.5351;1244.6502:95943.8772;1244.6545:61792.6261;1244.6588:44104.8339;1244.6631:31245.5292;1244.6673:20577.8379;1244.6716:13605.3392;1244.6759:9062.4557;1244.6802:2106.765;1244.6845:576.7088,1245.5903:10.6214;1245.5946:637.3984;1245.5989:2577.9886;1245.6032:11710.3373;1245.6075:27074.1578;1245.6118:56375.1272;1245.6161:110030.0045;1245.6204:217913.3761;1245.6247:382912.3502;1245.629:585963.4339;1245.6333:714632.4696;1245.6376:707201.5221;1245.6418:559044.0528;1245.6461:389169.8611;1245.6504:243932.9135;1245.6547:155986.6702;1245.659:98569.9127;1245.6633:67570.8166;1245.6676:46058.7108;1245.6719:33243.2232;1245.6762:22643.7614;1245.6805:15632.8673;1245.6848:11797.4947;1245.6891:8455.9092;1245.6934:5551.0192,1246.5952:8.972;1246.5995:422.2171;1246.6038:2279.5007;1246.6081:10511.1544;1246.6124:25001.7235;1246.6167:51809.4354;1246.621:101879.2433;1246.6253:189732.537;1246.6296:315704.6594;1246.6339:468100.5387;1246.6382:579393.8541;1246.6425:583503.952;1246.6468:472537.409;1246.6511:327137.7146;1246.6554:212706.2818;1246.6597:133042.1681;1246.664:83787.836;1246.6683:53992.146;1246.6726:38220.627;1246.6769:26818.9106;1246.6812:18495.2478;1246.6855:13005.4664;1246.6898:9384.0768;1246.694:1661.6174;1246.6983:1646.4902,1247.6006:7.4918;1247.6049:398.0433;1247.6092:3912.3544;1247.6135:13567.0067;1247.6178:23902.5474;1247.6221:48064.3026;1247.6264:84510.2349;1247.6307:133294.5603;1247.635:191033.3762;1247.6393:256831.6127;1247.6436:292171.7624;1247.6479:278740.5823;1247.6521:220351.7354;1247.6564:153704.3253;1247.6607:98018.5034;1247.665:62746.0797;1247.6693:41382.1286;1247.6736:28839.7385;1247.6779:20587.2174;1247.6822:14570.2419;1247.6865:10790.7035;1247.6908:2919.1129;1247.6951:465.6024;1247.6994:344.7357,1248.6106:3.2573;1248.6149:954.9622;1248.6192:11916.0526;1248.6235:20741.1711;1248.6278:33719.1513;1248.6321:53758.7022;1248.6364:77491.8733;1248.6407:95226.3803;1248.645:112688.9023;1248.6493:115686.1267;1248.6536:99905.2176;1248.6579:74139.2443;1248.6622:54640.5654;1248.6665:37414.4566;1248.6708:23867.148;1248.6751:16436.083;1248.6794:11526.2555;1248.6837:3573.5366;1248.688:681.4456;1248.6923:485.4681,1249.6125:4.1932;1249.6168:363.9187;1249.6211:552.05;1249.6254:4414.3918;1249.6297:11074.6043;1249.634:18214.8416;1249.6383:24278.3347;1249.6426:31039.7198;1249.6469:35590.8552;1249.6512:37071.3828;1249.6555:32930.9751;1249.6598:25930.4051;1249.6641:19021.3576;1249.6684:12188.5539;1249.6727:7044.483;1249.677:1113.9333,1250.6319:10.2816;1250.6362:1791.0609;1250.6405:6432.0858;1250.6448:10222.7464;1250.6491:11929.8711;1250.6534:9969.3051;1250.6577:8331.9786;1250.662:5431.0711;1250.6663:2725.0593;1250.6706:841.1241;1250.6749:762.0381;1250.6792:435.5715;1250.6835:407.2989;1250.6879:356.5076
MATCH       4725    0.93    13.080  2    1240.591049     621.2878:19.0034;621.2908:766.3438;621.2939:2528.3125;621.2969:15109.6311;621.2999:33042.2221;621.303:84222.8093;621.306:174536.9662;621.309:244528.8973;621.3121:228989.9104;621.3151:144938.1295;621.3181:68835.6648;621.3212:27335.877;621.3242:11457.091;621.3272:1887.1415,621.7913:36.0136;621.7943:1808.1691;621.7974:13725.0886;621.8004:45608.2399;621.8034:123693.8823;621.8065:319688.2995;621.8095:602715.0733;621.8125:776088.4335;621.8156:663226.8674;621.8186:387560.9883;621.8216:168150.4962;621.8247:67635.2931;621.8277:32738.3284;621.8307:17956.5778;621.8338:9615.1412;621.8368:2986.6743;621.8398:1880.7919;621.8429:715.6416,622.2889:782.4789;622.2919:2139.0199;622.295:6440.1522;622.298:27197.6375;622.301:69081.5162;622.3041:183381.7709;622.3071:444745.554;622.3101:1110163.8793;622.3132:2107941.041;622.3162:2616211.8708;622.3193:2080010.9756;622.3223:1066528.0142;622.3253:423957.9262;622.3284:181270.069;622.3314:91237.5276;622.3344:50213.1926;622.3375:31300.8841;622.3405:22097.3425;622.3435:16832.8456;622.3466:12471.7339;622.3496:7945.4996;622.3526:1533.0284;622.3557:1203.8664;622.3587:342.5698,622.7837:802.8354;622.7867:1153.7071;622.7898:3264.1467;622.7928:5925.417;622.7958:10749.6196;622.7989:23488.259;622.8019:68276.7131;622.8049:176713.4311;622.808:433880.3109;622.811:1165572.1303;622.814:3032204.5853;622.8171:5300896.1895;622.8201:5686325.3332;622.8232:3773772.6064;622.8262:1555947.4265;622.8292:555238.7009;622.8323:248205.4102;622.8353:137788.7896;622.8383:83737.0068;622.8414:52952.8029;622.8444:37690.2632;622.8474:24545.7049;622.8505:15449.6427;622.8535:9028.2248;622.8566:4163.251,623.2817:7235.4861;623.2847:7486.2653;623.2878:7655.074;623.2908:9484.7252;623.2939:10008.1672;623.2969:15188.5809;623.2999:26076.3175;623.303:62976.6595;623.306:153972.5908;623.309:366832.6256;623.3121:863302.0509;623.3151:2372792.2353;623.3181:5552509.2725;623.3212:7798832.8281;623.3242:6762779.9354;623.3273:3463809.9715;623.3303:1186279.2742;623.3333:442603.4869;623.3364:215909.0346;623.3394:128577.1939;623.3424:82991.0253;623.3455:60833.4831;623.3485:45955.623;623.3516:28078.9969;623.3546:17526.1582;623.3576:11868.5564;623.3607:8866.9503;623.3637:5085.908,623.789:2891.0918;623.7921:7330.3576;623.7951:10881.0264;623.7981:13532.3896;623.8012:20519.0583;623.8042:46294.9526;623.8073:112368.757;623.8103:271552.5867;623.8133:640861.0879;623.8164:1522966.9393;623.8194:3533649.4518;623.8225:5821015.4876;623.8255:6107734.5462;623.8285:4026195.3235;623.8316:1681048.5816;623.8346:594435.8299;623.8376:265201.8719;623.8407:146738.3012;623.8437:89614.2181;623.8468:56633.8715;623.8498:40522.4415;623.8528:27088.2879;623.8559:15720.7481;623.8589:13413.574;623.862:11275.8702;623.865:10515.7726;623.868:4766.5532;623.8711:4236.6323;623.8741:2941.5597,624.2966:2155.5342;624.2996:6680.2566;624.3026:12253.1828;624.3057:24942.693;624.3087:71131.1101;624.3118:185304.556;624.3148:440903.4935;624.3178:945161.6109;624.3209:1890722.463;624.3239:2974556.0955;624.327:3258556.2375;624.33:2424922.7813;624.333:1235240.6979;624.3361:513848.7861;624.3391:221910.2987;624.3422:107205.1223;624.3452:64998.2205;624.3482:44980.7298;624.3513:30486.1403;624.3543:19373.1309;624.3574:12630.1536;624.3604:11091.8565;624.3634:7657.8711;624.3665:3825.3653,624.7952:1470.6711;624.7982:3029.636;624.8013:6560.5023;624.8043:8677.4009;624.8074:19094.7737;624.8104:44726.7572;624.8134:112609.7706;624.8165:251123.3062;624.8195:504885.6515;624.8226:845366.1414;624.8256:1193685.5304;624.8286:1270394.1667;624.8317:1004323.4115;624.8347:569116.1729;624.8378:260414.5219;624.8408:115251.6403;624.8438:56427.9642;624.8469:33018.8776;624.8499:22012.418;624.853:15830.5392;624.856:12247.0781;624.8591:8461.9897;624.8621:5122.3757;624.8651:1279.8202,625.3031:5200.841;625.3062:6078.33;625.3092:11367.3516;625.3123:22339.0257;625.3153:48538.366;625.3183:107436.696;625.3214:209690.3394;625.3244:332964.4898;625.3275:416494.9539;625.3305:416104.2458;625.3336:313865.4386;625.3366:186511.9463;625.3396:91871.5681;625.3427:48619.3876;625.3457:28342.4198;625.3488:18875.5102;625.3518:14346.2715;625.3549:9568.0907;625.3579:9761.9454;625.3609:9777.4064;625.364:9434.1121;625.367:8059.9326;625.3701:3468.9523;625.3731:3418.4303;625.3761:2391.34,625.8022:2205.7277;625.8052:4303.7525;625.8082:4272.9239;625.8113:8271.6387;625.8143:14153.4127;625.8174:26280.4372;625.8204:47506.5826;625.8235:76249.4389;625.8265:102130.5568;625.8295:120531.6092;625.8326:113873.2426;625.8356:87005.7142;625.8387:52598.2724;625.8417:29762.324;625.8448:19551.9274;625.8478:15229.4809;625.8509:10256.9181;625.8539:8414.1026;625.8569:6661.7458
MATCH       4726    0.91    13.080  1    1240.591049     1241.5969:52.5662;1241.6012:2691.0353;1241.6055:24784.2337;1241.6098:36287.5104;1241.6141:38641.2811;1241.6184:30058.8041;1241.6226:10156.2905;1241.6269:1106.2786,1242.596:979.342;1242.6002:8808.5523;1242.6045:38066.3548;1242.6088:66962.9323;1242.6131:98147.5079;1242.6174:118193.3172;1242.6217:114694.3093;1242.626:90513.2816;1242.6303:58687.0379;1242.6345:33986.3671;1242.6388:14514.5998;1242.6431:1408.9005,1243.5911:25.4435;1243.5954:1751.9512;1243.5997:23594.2124;1243.604:56710.8286;1243.6082:110133.8428;1243.6125:202652.2535;1243.6168:330538.5436;1243.6211:434688.4269;1243.6254:458490.3549;1243.6297:396145.8975;1243.634:298932.8353;1243.6383:198879.6059;1243.6426:126739.96;1243.6469:80225.7127;1243.6512:52435.4204;1243.6554:31401.2849;1243.6597:11748.7197;1243.664:3997.0013;1243.6683:2876.3449;1243.6726:477.36,1244.5866:6.6926;1244.5909:451.396;1244.5952:1413.3003;1244.5995:16910.3063;1244.6038:49341.58;1244.6081:102765.7271;1244.6124:211967.1307;1244.6167:416680.0965;1244.621:732779.639;1244.6252:1080151.0944;1244.6295:1285071.9277;1244.6338:1226583.0645;1244.6381:965875.3168;1244.6424:668195.9761;1244.6467:421379.4701;1244.651:262851.7174;1244.6553:168269.6899;1244.6596:108244.4169;1244.6639:73511.4396;1244.6682:52241.2854;1244.6725:36485.4619;1244.6768:21767.7717;1244.681:9391.7583;1244.6853:939.7409,1245.5954:42.9398;1245.5997:3540.4066;1245.604:25503.0454;1245.6083:67796.6254;1245.6126:146237.4623;1245.6169:301197.4961;1245.6212:608896.7748;1245.6255:1112861.7689;1245.6298:1728706.9158;1245.6341:2185128.3759;1245.6384:2203400.6297;1245.6427:1801167.467;1245.647:1249324.2696;1245.6513:793208.5746;1245.6555:495060.3157;1245.6598:312304.6621;1245.6641:204646.7859;1245.6684:139715.0257;1245.6727:99486.8039;1245.677:67866.0459;1245.6813:49423.3281;1245.6856:33164.3369;1245.6899:16143.0137;1245.6942:4790.7935;1245.6985:2106.1369,1246.5918:4.2505;1246.5961:442.0331;1246.6004:508.905;1246.6047:6638.4109;1246.6089:31472.859;1246.6132:75005.2879;1246.6175:162856.3193;1246.6218:333284.5226;1246.6261:638452.6046;1246.6304:1112283.4579;1246.6347:1703139.8191;1246.639:2159693.2473;1246.6433:2231557.5966;1246.6476:1858927.055;1246.6519:1313147.8067;1246.6562:839546.3173;1246.6605:517056.3544;1246.6648:322347.9215;1246.6691:211584.6027;1246.6734:142397.1688;1246.6777:96907.2965;1246.682:64968.3439;1246.6863:44549.8968;1246.6906:32977.3263;1246.6949:15971.1306;1246.6992:4485.4657;1246.7035:5.4088,1247.6014:7.8689;1247.6057:1041.0351;1247.61:4567.256;1247.6143:36484.7089;1247.6186:78389.4018;1247.6229:152705.2683;1247.6272:281557.6808;1247.6315:493282.456;1247.6358:797198.9297;1247.6401:1132715.8956;1247.6444:1345464.3018;1247.6487:1328338.6345;1247.653:1094953.702;1247.6573:778547.3895;1247.6616:505026.0268;1247.6659:316657.8396;1247.6701:201311.8319;1247.6744:131055.8958;1247.6787:90645.0033;1247.683:64025.5553;1247.6873:42218.4176;1247.6916:27904.2719;1247.6959:10869.7548;1247.7002:3928.8741,1248.6114:2.4072;1248.6157:743.0968;1248.62:29597.309;1248.6243:65140.6293;1248.6286:117251.2911;1248.6329:192938.7413;1248.6372:302042.3559;1248.6415:430218.8895;1248.6458:545437.7587;1248.6501:591123.6875;1248.6544:541659.589;1248.6587:430425.6843;1248.663:309725.9375;1248.6673:205662.6988;1248.6716:130589.2633;1248.6759:83830.2564;1248.6802:56981.4159;1248.6845:37841.6146;1248.6888:21612.7477;1248.6931:8718.626,1249.6176:12.8317;1249.6219:6205.015;1249.6262:22865.9752;1249.6305:46309.3267;1249.6348:79282.5588;1249.6391:114808.7669;1249.6434:153491.8493;1249.6477:187692.3382;1249.652:209712.6234;1249.6563:205234.937;1249.6606:175801.7436;1249.6649:131635.7037;1249.6692:89920.3546;1249.6735:59103.947;1249.6778:37812.3522;1249.6821:13412.7213;1249.6864:1546.3081;1249.6907:690.6472,1250.6284:493.6822;1250.6327:4735.213;1250.637:21249.7679;1250.6413:38973.362;1250.6456:51632.7784;1250.6499:63342.8299;1250.6542:64631.6653;1250.6585:61703.2152;1250.6628:51861.3006;1250.6671:41156.2172;1250.6714:28085.9608;1250.6757:6230.6022;1250.68:5.4054
MATCH       4727    0.93    13.080  2    1240.591049     621.2852:9.9492;621.2882:410.6458;621.2913:606.5124;621.2943:1363.0269;621.2973:15010.2871;621.3003:67882.5426;621.3034:165988.2603;621.3064:337636.6052;621.3094:458922.2787;621.3125:427921.1401;621.3155:271048.1105;621.3185:130242.9136;621.3216:54512.5329;621.3246:12056.2145;621.3276:1878.8473;621.3307:520.1328,621.7887:14.304;621.7917:620.2574;621.7947:1687.8578;621.7978:32745.9216;621.8008:102658.122;621.8038:257843.8998;621.8069:602336.9724;621.8099:1102296.7531;621.8129:1420585.994;621.816:1227152.3677;621.819:732336.3302;621.822:322943.726;621.8251:132286.4227;621.8281:60229.3753;621.8311:29362.5237;621.8342:10768.7751;621.8372:3968.7844;621.8402:797.3713,622.2832:1089.2457;622.2863:2012.4522;622.2893:2742.0761;622.2924:6480.5265;622.2954:21706.0476;622.2984:53681.8056;622.3015:152791.7064;622.3045:416092.1432;622.3075:1069950.0216;622.3106:2550963.6956;622.3136:4597413.3878;622.3166:5570300.0479;622.3197:4447839.5007;622.3227:2376630.4852;622.3257:991189.2672;622.3288:405883.6443;622.3318:188536.178;622.3348:101889.3719;622.3379:66524.6169;622.3409:49352.902;622.3439:34966.4155;622.347:20251.8726;622.35:15805.6784;622.3531:8698.3651;622.3561:2537.2821;622.3591:843.0542;622.3622:843.4996,622.7902:8545.3208;622.7932:11915.368;622.7962:24137.1066;622.7993:63784.5953;622.8023:174527.6342;622.8054:486169.749;622.8084:1219979.2069;622.8114:3212459.5531;622.8145:8162050.0523;622.8175:14132156.2761;622.8205:15337411.1418;622.8236:10448486.7085;622.8266:4567692.969;622.8296:1665105.9304;622.8327:701357.5483;622.8357:360809.1958;622.8387:212112.449;622.8418:138549.7448;622.8448:102293.8946;622.8479:70632.8414;622.8509:49823.2161;622.8539:31853.5192;622.857:24637.9101;622.86:17001.4708;622.863:12894.13;622.8661:12085.7718;622.8691:11941.1401;622.8721:8813.0982;622.8752:6774.3965,623.2851:27515.0022;623.2882:26395.883;623.2912:31595.7154;623.2943:36223.4747;623.2973:40149.6939;623.3003:63128.4725;623.3034:162770.1584;623.3064:445611.3879;623.3094:1092834.9778;623.3125:2631292.2784;623.3155:7365366.0476;623.3186:17783310.5891;623.3216:25874738.9056;623.3246:23088373.8834;623.3277:12164247.2807;623.3307:4221984.5241;623.3337:1534173.2988;623.3368:734219.7813;623.3398:417171.6193;623.3429:265705.5984;623.3459:196057.2639;623.3489:145296.9809;623.352:98427.5296;623.355:68372.3234;623.358:48669.4595;623.3611:31417.7172;623.3641:23600.2986;623.3672:24043.8422;623.3702:24178.0078;623.3732:24713.9711;623.3763:17501.6949;623.3793:14355.5892;623.3823:11746.9173;623.3854:11466.9337;623.3884:10935.3035,623.7864:25761.1535;623.7894:25596.5209;623.7925:24679.962;623.7955:25763.6171;623.7986:34106.4689;623.8016:58386.3895;623.8046:133888.3963;623.8077:363683.9521;623.8107:899148.752;623.8137:2044479.7674;623.8168:5096379.9327;623.8198:13008426.1077;623.8229:23122746.2345;623.8259:25270481.8337;623.8289:17117888.139;623.832:7095055.8638;623.835:2426034.3398;623.8381:1002663.7838;623.8411:536679.5935;623.8441:324150.6891;623.8472:217102.3233;623.8502:158583.0096;623.8533:115021.8077;623.8563:72642.9264;623.8593:50357.2426;623.8624:32642.0767;623.8654:25930.5846;623.8684:15597.0503;623.8715:11284.8436,624.2939:21558.5926;624.297:20893.5045;624.3:26673.4058;624.3031:51018.0921;624.3061:108634.6651;624.3091:266571.1816;624.3122:667078.0961;624.3152:1553050.9932;624.3183:3479797.4057;624.3213:7643046.2085;624.3243:13439504.4961;624.3274:16108707.235;624.3304:12738993.9591;624.3335:6596655.8564;624.3365:2570837.4095;624.3395:1009416.2066;624.3426:481886.3824;624.3456:275291.6543;624.3487:180069.3957;624.3517:131026.7818;624.3547:90167.8505;624.3578:63058.2986;624.3608:46742.2574;624.3639:39302.3441;624.3669:22170.7221;624.3699:14705.1607;624.373:11963.8009,624.7895:16289.8568;624.7926:16004.0097;624.7956:17337.1133;624.7986:17358.0534;624.8017:21005.8266;624.8047:36902.3593;624.8078:70242.3506;624.8108:166205.1648;624.8138:410110.3016;624.8169:949549.358;624.8199:2036009.7113;624.823:3870773.5687;624.826:6129437.9131;624.829:7196181.0295;624.8321:6037350.0091;624.8351:3570670.8479;624.8382:1624294.0889;624.8412:700754.7292;624.8443:326035.4908;624.8473:175255.6814;624.8503:109487.2307;624.8534:76325.4239;624.8564:55901.5897;624.8595:42608.8217;624.8625:34100.3096;624.8655:24684.5292;624.8686:20994.6486;624.8716:13468.9524,625.2944:15917.2584;625.2975:21030.2865;625.3005:24751.5717;625.3035:24970.8388;625.3066:28074.0325;625.3096:43821.1084;625.3127:94382.2371;625.3157:222308.7731;625.3187:483341.4158;625.3218:960310.2379;625.3248:1667727.4022;625.3279:2363179.3122;625.3309:2589565.8559;625.334:2119828.8201;625.337:1298562.6567;625.34:650361.3952;625.3431:290296.2803;625.3461:139890.5849;625.3492:79939.6671;625.3522:53594.9291;625.3553:40182.5749;625.3583:29495.9192;625.3613:19342.3267,625.7965:14219.282;625.7995:15396.6133;625.8026:21242.0505;625.8056:21445.1683;625.8086:23618.7735;625.8117:35185.6167;625.8147:56401.0916;625.8178:105419.0114;625.8208:213515.1971;625.8239:393888.2468;625.8269:602989.8243;625.8299:762002.1629;625.833:762876.2181;625.836:597428.2477;625.8391:359797.217;625.8421:190093.1633;625.8452:122359.558;625.8482:107294.1915;625.8513:99200.3314;625.8543:76500.8523;625.8573:52194.7574;625.8604:31971.565;625.8634:20883.529;625.8665:17336.3433
MATCH       4728    0.91    13.080  1    1240.591049     1241.5931:84.8777;1241.5974:2656.2713;1241.6016:9698.0544;1241.6059:34639.6218;1241.6102:41578.1434;1241.6145:41095.7632;1241.6188:32409.607;1241.6231:19343.3012;1241.6274:1948.36;1241.6316:15.9169,1242.5964:62.0239;1242.6007:2545.5034;1242.605:22670.2372;1242.6092:50150.9095;1242.6135:70918.1517;1242.6178:81122.5314;1242.6221:74623.4724;1242.6264:60397.2976;1242.6307:39116.3229;1242.635:16541.8185;1242.6393:1881.9461;1242.6435:1281.7852,1243.5958:736.0136;1243.6001:2051.8647;1243.6044:32050.8867;1243.6087:69315.3253;1243.613:121008.9371;1243.6173:183744.9474;1243.6215:244132.2965;1243.6258:266289.3904;1243.6301:240234.4955;1243.6344:174730.5648;1243.6387:111202.7065;1243.643:70587.7044;1243.6473:44394.1175;1243.6516:21045.5913;1243.6559:5762.1225;1243.6602:2671.9879;1243.6644:456.5058,1244.5956:61.2482;1244.5999:2686.6164;1244.6042:25184.1785;1244.6085:70298.8603;1244.6128:143583.4173;1244.6171:279839.6172;1244.6214:488907.4066;1244.6257:726053.8325;1244.63:867336.7089;1244.6343:836920.4711;1244.6385:665084.4016;1244.6428:451442.5785;1244.6471:278424.8302;1244.6514:173594.4785;1244.6557:111364.3313;1244.66:74924.6641;1244.6643:52274.5035;1244.6686:31970.4145;1244.6729:13025.2023;1244.6772:2494.85;1244.6815:1124.6478;1244.6858:644.7409,1245.5873:6.2703;1245.5916:519.1053;1245.5959:1725.0388;1245.6002:2160.2551;1245.6044:17692.4152;1245.6087:54793.8244;1245.613:111172.5652;1245.6173:238879.7467;1245.6216:492564.0808;1245.6259:911106.8398;1245.6302:1422985.2684;1245.6345:1825753.9338;1245.6388:1884943.7918;1245.6431:1562482.8293;1245.6474:1104869.8754;1245.6517:711374.1369;1245.656:450799.6241;1245.6603:278012.2935;1245.6646:176335.5002;1245.6689:118013.3253;1245.6731:86893.4555;1245.6774:62592.4893;1245.6817:43694.4038;1245.686:24862.0174;1245.6903:10110.5539;1245.6946:1197.6671;1245.6989:977.1674,1246.5965:9.2124;1246.6008:391.6945;1246.6051:1159.9137;1246.6094:30103.1977;1246.6137:76244.6028;1246.618:152705.1734;1246.6223:316235.6597;1246.6266:643900.1001;1246.6309:1199501.9623;1246.6351:1926368.9942;1246.6394:2526952.9708;1246.6437:2663799.019;1246.648:2281324.1008;1246.6523:1642618.0433;1246.6566:1061599.4543;1246.6609:647914.7868;1246.6652:399019.4378;1246.6695:263423.7282;1246.6738:177998.905;1246.6781:126479.4943;1246.6824:91926.2626;1246.6867:66085.0396;1246.691:42066.2326;1246.6953:18500.3032;1246.6996:3193.2869,1247.5932:14.5008;1247.5975:601.2706;1247.6018:573.437;1247.6061:675.7358;1247.6104:4388.1059;1247.6147:33788.4043;1247.619:77146.931;1247.6233:166111.5305;1247.6276:338691.0799;1247.6319:646941.1571;1247.6362:1118018.6923;1247.6405:1703930.4054;1247.6448:2178344.7077;1247.6491:2274177.3245;1247.6534:1939514.5379;1247.6577:1407061.8142;1247.662:920475.0453;1247.6663:572869.0004;1247.6706:349634.4018;1247.6749:227269.3504;1247.6792:150845.996;1247.6835:104389.1529;1247.6878:74078.7283;1247.6921:51068.3505;1247.6964:34921.1217;1247.7007:16162.9758;1247.705:3932.2288;1247.7092:421.516,1248.6033:10.6862;1248.6076:507.2951;1248.6119:865.1;1248.6161:6997.3424;1248.6204:40796.8995;1248.6247:84179.4776;1248.629:163497.9348;1248.6333:297429.3905;1248.6376:499681.3782;1248.6419:768712.365;1248.6462:1070290.0618;1248.6505:1244106.6335;1248.6548:1223806.861;1248.6591:1011404.9742;1248.6634:735385.0321;1248.6677:473313.3353;1248.672:301817.5536;1248.6763:189446.27;1248.6806:126824.3236;1248.6849:85358.5277;1248.6892:59063.4351;1248.6935:36975.6543;1248.6978:19284.3332;1248.7021:6351.1015;1248.7064:3292.0337,1249.618:44.1703;1249.6223:4531.9127;1249.6266:27030.5643;1249.6309:63779.7803;1249.6352:121057.5342;1249.6395:202812.8248;1249.6438:306294.4703;1249.6481:402900.8325;1249.6524:477347.499;1249.6567:488728.5213;1249.661:436787.7094;1249.6653:334293.9395;1249.6696:232235.6704;1249.6739:154681.1776;1249.6782:98212.7337;1249.6825:62733.0214;1249.6868:38400.0884;1249.6911:20655.1953;1249.6954:10389.473;1249.6997:5864.8022;1249.704:382.0794,1250.6245:486.2139;1250.6288:2945.6467;1250.6331:15888.8857;1250.6374:47227.7131;1250.6417:74838.4931;1250.6461:104531.3969;1250.6504:133904.0848;1250.6547:156027.1033;1250.659:162684.4479;1250.6633:144965.747;1250.6676:112375.4392;1250.6719:81587.7549;1250.6762:59176.2663;1250.6805:36919.5909;1250.6848:10056.9713;1250.6891:1380.8087,1251.6272:6.1795;1251.6315:477.5349;1251.6358:1662.2179;1251.6401:6410.0219;1251.6444:11897.9417;1251.6487:29300.2252;1251.653:40135.7365;1251.6573:48613.8521;1251.6616:47626.7278;1251.6659:43807.7842;1251.6702:29381.3261;1251.6745:8050.0054;1251.6788:2942.4466
MATCH       4729    0.92    13.080  2    1240.591049     621.2915:14.488;621.2945:783.3861;621.2975:13173.7382;621.3006:59129.0487;621.3036:156582.2016;621.3066:325268.474;621.3097:468668.6304;621.3127:448916.508;621.3157:290543.9048;621.3187:136260.1788;621.3218:55264.6738;621.3248:14328.0349;621.3278:2818.7329,621.7919:33.8278;621.7949:1321.4875;621.798:11551.5604;621.801:63617.3535;621.804:161604.0261;621.8071:379715.1452;621.8101:684599.0127;621.8131:853083.3922;621.8162:728947.233;621.8192:438425.3187;621.8222:201444.0158;621.8253:83099.8287;621.8283:31788.6734;621.8313:7284.7525;621.8344:918.3725,622.2926:87.0207;622.2956:4134.5467;622.2986:32781.2803;622.3017:87843.2128;622.3047:217145.2799;622.3077:546302.6874;622.3108:1280345.6985;622.3138:2304882.236;622.3168:2802355.8212;622.3199:2273488.2895;622.3229:1248335.5705;622.3259:537657.9228;622.329:220812.3763;622.332:102618.6543;622.335:57537.5617;622.3381:33037.4316;622.3411:9734.9649;622.3442:3093.2503;622.3472:2066.7571;622.3502:478.0755;622.3533:433.3624;622.3563:19.9813,622.7873:640.3293;622.7904:2855.5861;622.7934:5223.3151;622.7964:16347.3755;622.7995:41235.9071;622.8025:111347.7301;622.8056:301310.1788;622.8086:768054.3362;622.8116:1943924.295;622.8147:4646843.7405;622.8177:8034166.2032;622.8207:8949181.2537;622.8238:6460873.6999;622.8268:3054086.127;622.8298:1201999.1623;622.8329:500674.3152;622.8359:253296.6908;622.839:140853.6144;622.842:93234.1964;622.845:68141.2421;622.8481:46998.346;622.8511:32811.6935;622.8541:19220.886;622.8572:9156.1435;622.8602:4071.8567;622.8632:2762.8055;622.8663:2701.0384;622.8693:2398.0535;622.8724:1222.2825,623.2884:16594.7124;623.2914:20773.1357;623.2945:23858.2183;623.2975:36379.4608;623.3005:50920.2687;623.3036:114705.2499;623.3066:310600.3068;623.3097:794392.5597;623.3127:1945888.2061;623.3157:5250207.6904;623.3188:12535315.6012;623.3218:19046225.774;623.3248:18000727.3161;623.3279:10379108.3189;623.3309:3862097.0474;623.334:1391428.1074;623.337:640662.8058;623.34:358512.6992;623.3431:216008.8307;623.3461:156115.3411;623.3491:117784.4348;623.3522:89146.1109;623.3552:64863.8649;623.3583:41531.9888;623.3613:29473.4775;623.3643:25068.1008,623.7957:32378.9631;623.7988:35371.056;623.8018:50084.0202;623.8048:107346.9579;623.8079:280792.666;623.8109:709093.5763;623.814:1629485.9171;623.817:4105332.0191;623.82:11307705.589;623.8231:22530569.03;623.8261:26884066.5089;623.8291:19669182.5461;623.8322:8495310.3687;623.8352:2773398.3026;623.8383:1104472.4815;623.8413:573005.2192;623.8443:349678.8207;623.8474:242134.9699;623.8504:184006.1238;623.8535:133108.5096;623.8565:81087.0784;623.8595:54135.2492;623.8626:39954.947;623.8656:29203.6145;623.8687:19598.9443;623.8717:13477.1503;623.8747:9388.0334,624.2972:34304.8487;624.3002:37817.5875;624.3033:50251.7552;624.3063:84429.8923;624.3093:211827.301;624.3124:548870.4644;624.3154:1329284.3554;624.3185:3073020.8993;624.3215:7717792.8846;624.3245:16513153.9337;624.3276:22939349.8734;624.3306:20137961.4353;624.3337:10947157.9991;624.3367:4019612.4472;624.3397:1460524.8544;624.3428:681950.5816;624.3458:385598.2776;624.3489:244436.8698;624.3519:176033.3606;624.3549:125316.7103;624.358:87570.9779;624.361:62924.8238;624.3641:45885.394;624.3671:32335.2117;624.3701:24918.8531;624.3732:22562.7707,624.7958:18926.9323;624.7988:19391.3186;624.8019:22363.7517;624.8049:34538.0591;624.808:60676.2582;624.811:154580.8438;624.814:413964.0447;624.8171:1003693.8113;624.8201:2245504.8693;624.8232:4809482.4103;624.8262:9072217.052;624.8293:12629760.3744;624.8323:12003771.8396;624.8353:7645257.365;624.8384:3342406.4992;624.8414:1304407.4355;624.8445:573279.4456;624.8475:297700.8816;624.8505:178815.5337;624.8536:126906.2903;624.8566:92381.0242;624.8597:64785.5151;624.8627:48308.7147;624.8657:36392.355;624.8688:28382.3884;624.8718:17392.8237;624.8749:8343.1495,625.2855:12945.0408;625.2885:16270.4138;625.2916:18617.2528;625.2946:19122.3702;625.2977:18719.5929;625.3007:19441.3018;625.3037:23850.3343;625.3068:32073.662;625.3098:47151.6837;625.3129:103165.1916;625.3159:254617.0113;625.319:616293.798;625.322:1351478.4626;625.325:2581893.4572;625.3281:4148571.2268;625.3311:5216931.0276;625.3342:4809008.2924;625.3372:3149796.5483;625.3403:1530715.2638;625.3433:640162.0059;625.3463:288303.5088;625.3494:157344.9849;625.3524:99604.4877;625.3555:72212.7155;625.3585:56417.9682;625.3615:43192.1987;625.3646:34774.0194;625.3676:29928.3179;625.3707:27195.2081;625.3737:25103.4592;625.3768:11602.9423,625.7997:15646.6398;625.8028:17095.3026;625.8058:19919.3227;625.8089:25396.574;625.8119:39142.6419;625.8149:65100.9724;625.818:135672.4788;625.821:302653.895;625.8241:636087.9887;625.8271:1116191.3831;625.8302:1605031.3496;625.8332:1785285.1375;625.8362:1507996.8336;625.8393:949279.7907;625.8423:476770.3932;625.8454:223136.1717;625.8484:115976.2941;625.8515:66681.3741;625.8545:47355.1223;625.8575:37798.7838;625.8606:36653.0879;625.8636:26388.5399;625.8667:23198.4223;625.8697:18473.038,626.3081:17040.7456;626.3111:20417.0481;626.3142:36345.6557;626.3172:50506.0444;626.3203:81780.7962;626.3233:146281.2509;626.3263:257945.6564;626.3294:398193.5769;626.3324:491628.6591;626.3355:487662.7533;626.3385:370514.1713;626.3416:228708.6742;626.3446:120824.3756;626.3477:74556.6928;626.3507:53125.7708;626.3537:45182.2946
MATCH       4730    0.92    13.080  1    
MATCH       4731    0.93    13.080  2    
MATCH       4732    1.00    15.070  1    1497.707477     1498.7051:284.4677;1498.7098:2464.7195;1498.7145:5642.3977;1498.7192:11702.6494;1498.7239:16185.6086;1498.7286:19567.6445;1498.7334:20316.4373;1498.7381:18994.0137;1498.7428:13916.1367;1498.7475:8262.3312;1498.7522:4837.7496;1498.7569:3012.4069;1498.7616:2430.5807;1498.7663:1222.8941;1498.771:697.3674;1498.7757:421.6147,1499.7038:0.557;1499.7085:1094.377;1499.7132:3199.5007;1499.7179:6450.0157;1499.7226:12115.8397;1499.7273:17536.7716;1499.732:19239.7693;1499.7367:17642.8295;1499.7414:14036.9035;1499.7462:9666.3147;1499.7509:5774.1968;1499.7556:4082.8534;1499.7603:2962.085;1499.765:1883.4322;1499.7697:1098.5942;1499.7744:426.5055;1499.7791:391.8935,1500.7027:221.2394;1500.7075:259.8712;1500.7122:505.0215;1500.7169:1390.3995;1500.7216:3511.4868;1500.7263:5716.8767;1500.731:7556.494;1500.7357:8503.2408;1500.7404:8724.1114;1500.7452:8312.262;1500.7499:7157.2219;1500.7546:5017.7526;1500.7593:3084.4202;1500.764:1507.3671;1500.7687:571.9002;1500.7734:153.6006;1500.7781:0.734,1501.7162:291.1682;1501.7209:730.6027;1501.7256:2155.8835;1501.7303:2822.1421;1501.7351:3312.6259;1501.7398:3554.6392;1501.7445:3159.1397;1501.7492:2019.5533;1501.7539:1364.0042,nan:nan,1503.8196:849.9173;1503.8244:855.571;1503.8291:1799.4055;1503.8338:1354.5238;1503.8385:590.9575;1503.8432:1.5964,1504.8106:76.3469;1504.8153:325.9033;1504.82:447.5726;1504.8247:520.5488;1504.8294:1226.1093;1504.8342:1169.5177;1504.8389:491.8242;1504.8436:0.0338
MATCH       4733    1.00    15.070  2    1497.707477     749.8426:2293.4047;749.8459:2808.5596;749.8492:10237.2139;749.8526:30630.7096;749.8559:78100.7649;749.8592:183611.2072;749.8626:446109.0885;749.8659:864716.6273;749.8692:1124597.6469;749.8726:996870.908;749.8759:610315.6895;749.8792:287525.4983;749.8825:119604.2796;749.8859:58315.4528;749.8892:33796.517;749.8925:20537.0898;749.8959:11903.0454;749.8992:6605.1176;749.9025:4662.7723;749.9059:4350.8796;749.9092:3875.4968;749.9125:3224.4443;749.9159:2548.156;749.9192:1484.331;749.9225:995.1928;749.9259:932.4287,750.3424:880.34;750.3457:1420.4266;750.349:4530.4854;750.3524:15114.6648;750.3557:44391.666;750.359:104836.8763;750.3624:269757.5715;750.3657:578503.8859;750.369:886265.3232;750.3724:930953.3121;750.3757:669131.326;750.379:357047.107;750.3824:163410.0499;750.3857:76434.85;750.389:35116.9979;750.3924:20210.455;750.3957:14113.8319;750.399:9405.1707;750.4024:6172.811;750.4057:3724.0123;750.409:2617.3681,750.8323:766.0312;750.8357:965.9549;750.839:1091.5461;750.8423:1441.0063;750.8457:2301.8946;750.849:4203.1074;750.8523:9891.5461;750.8557:23809.3317;750.859:55269.2675;750.8623:121943.2089;750.8657:247322.8174;750.869:394846.4047;750.8723:468911.8605;750.8757:393976.3016;750.879:242930.7677;750.8823:122589.5855;750.8857:58772.6852;750.889:28497.5405;750.8923:13470.9301;750.8957:7085.5678;750.899:4183.8428;750.9023:3185.9416;750.9057:2816.448;750.909:2091.3211;750.9123:1696.8049;750.9157:1562.2229,751.3491:1248.868;751.3525:3881.8894;751.3558:10761.7021;751.3591:21353.1952;751.3625:45817.6267;751.3658:90512.5963;751.3692:152568.2308;751.3725:181635.2451;751.3758:156721.8618;751.3792:100222.44;751.3825:54372.1078;751.3858:26747.0489;751.3892:14158.4856;751.3925:8358.0125;751.3958:4540.0399;751.3992:3221.5908;751.4025:2862.3146;751.4058:2023.3719;751.4092:1412.3681;751.4125:1264.0324;751.4158:826.3291;751.4192:580.1204;751.4225:200.1497,751.8461:1325.3345;751.8494:1812.8581;751.8528:1908.2694;751.8561:3177.6479;751.8595:8268.9288;751.8628:15695.4756;751.8661:24090.7446;751.8695:36756.735;751.8728:50388.0909;751.8761:51449.9019;751.8795:35797.1865;751.8828:20279.1596;751.8861:11098.7226;751.8895:5578.3057;751.8928:2132.4884;751.8962:1664.7435;751.8995:1548.067;751.9028:926.5137;751.9062:722.2871;751.9095:388.4215,752.3633:6817.9481;752.3666:8769.0924;752.3699:11863.676;752.3733:13637.4381;752.3766:12098.8618;752.38:8801.1404;752.3833:6487.2357;752.3866:4925.1811;752.39:2942.8331;752.3933:1741.591;752.3966:1138.9394
MATCH       4734    1.00    15.070  3    1497.707477     500.2357:4.49;500.2384:173.0168;500.2411:498.3739;500.2438:1471.3819;500.2466:2652.6644;500.2493:3413.3432;500.252:2272.4593;500.2547:939.6475;500.2575:314.4957;500.2602:258.1274,500.565:4.8025;500.5677:212.1642;500.5704:221.3778;500.5731:285.9229;500.5758:561.0031;500.5786:2000.1674;500.5813:4099.3289;500.584:4446.8579;500.5867:2703.1938;500.5895:885.2846;500.5922:401.2096;500.5949:187.1205,500.9107:4.9883;500.9134:532.1031;500.9161:1270.8968;500.9188:1373.9388;500.9216:853.8907;500.9243:392.1824
MATCH       4735    0.92    15.070  2    1497.707477     749.8495:154.5084;749.8528:661.3945;749.8561:1744.3985;749.8595:5019.5431;749.8628:14292.3187;749.8661:29045.4158;749.8695:39555.3973;749.8728:36758.9716;749.8761:24159.3937;749.8794:12137.8776;749.8828:5541.5904;749.8861:2767.286;749.8894:1529.5208;749.8928:1016.3688;749.8961:602.636;749.8994:225.133,750.3359:180.0136;750.3393:178.7289;750.3426:276.9427;750.3459:414.4623;750.3493:1283.7864;750.3526:3103.4432;750.3559:4870.9809;750.3593:9493.9209;750.3626:22713.9277;750.3659:50164.8728;750.3693:87295.068;750.3726:107902.6343;750.3759:97110.5959;750.3793:61951.741;750.3826:31170.6271;750.3859:11823.6474;750.3893:5436.0995;750.3926:3589.8974;750.3959:2511.0888;750.3993:1323.142;750.4026:943.5213;750.4059:616.4001;750.4093:395.0613;750.4126:271.1815,750.8492:129.8268;750.8526:740.6288;750.8559:2743.9783;750.8592:8751.9894;750.8626:20744.2568;750.8659:44513.5345;750.8692:95284.8323;750.8726:164174.3597;750.8759:199957.6058;750.8792:168360.3194;750.8826:105037.3871;750.8859:56457.3542;750.8892:27925.519;750.8926:12091.6973;750.8959:6687.2846;750.8992:4373.1178;750.9026:3287.5542;750.9059:1626.6519;750.9092:1405.1512;750.9126:951.49;750.9159:866.481,751.3427:163.4936;751.346:443.0872;751.3494:653.9765;751.3527:648.6436;751.356:1936.7694;751.3594:6000.8033;751.3627:11687.0856;751.366:26680.6433;751.3694:64479.7542;751.3727:133398.7343;751.376:201093.0218;751.3794:215229.5443;751.3827:165742.5066;751.386:95696.449;751.3894:45955.1098;751.3927:20984.9916;751.3961:11360.1945;751.3994:7477.2978;751.4027:4921.0258;751.4061:2760.6819;751.4094:1739.7319;751.4127:1691.0689,751.8397:72.2229;751.843:130.7726;751.8463:329.4177;751.8497:688.5203;751.853:829.0058;751.8563:1069.3106;751.8597:2876.6048;751.863:6568.2467;751.8663:15432.8841;751.8697:31745.7105;751.873:70502.6747;751.8764:125874.637;751.8797:167422.6786;751.883:156496.8891;751.8864:109860.333;751.8897:58326.5739;751.893:28381.6656;751.8964:11674.6244;751.8997:5021.7002;751.903:2300.3025;751.9064:1323.3803;751.9097:1175.3781,752.3435:322.4426;752.3468:501.0615;752.3501:902.5241;752.3535:1802.0538;752.3568:1803.856;752.3601:1782.3048;752.3635:2648.2989;752.3668:6496.9604;752.3702:15917.9882;752.3735:32617.0029;752.3768:61239.1117;752.3802:95877.5331;752.3835:110969.1078;752.3868:94764.6703;752.3902:59472.9212;752.3935:28743.9384;752.3969:12642.9868;752.4002:6826.6904;752.4035:4033.8347;752.4069:2398.0632;752.4102:1626.7039;752.4135:1153.2202;752.4169:866.2943,752.8541:108.1254;752.8574:202.4693;752.8608:456.9335;752.8641:1076.0103;752.8675:2594.8531;752.8708:6086.0694;752.8741:13095.1227;752.8775:23888.8395;752.8808:36173.1352;752.8841:47294.776;752.8875:46612.7337;752.8908:34349.1332;752.8942:17707.6493;752.8975:7157.9196;752.9008:2761.7424;752.9042:1209.195;752.9075:678.2252,753.3516:159.9994;753.3549:194.0331;753.3582:614.0089;753.3616:748.1481;753.3649:940.0942;753.3683:1528.3409;753.3716:3054.3311;753.3749:4956.6595;753.3783:8339.0073;753.3816:13978.6973;753.385:18505.927;753.3883:19081.0714;753.3916:15741.3059;753.395:11179.3868;753.3983:6651.4666;753.4017:3201.7806;753.405:2117.8939;753.4083:1535.8957;753.4117:1085.931;753.415:463.9954;753.4184:206.0004,753.8626:104.1386;753.8659:269.8132;753.8692:469.8186;753.8726:873.6655;753.8759:2024.7761;753.8793:3546.4289;753.8826:4479.0495;753.8859:5606.8984;753.8893:7122.165;753.8926:7561.1708;753.896:6532.9869;753.8993:4170.73;753.9026:2192.2337;753.906:639.6085;753.9093:382.2873;753.9127:150.2934
MATCH       4736    0.92    15.070  2    1497.707477     749.8465:373.2812;749.8498:701.3084;749.8531:2954.3475;749.8564:5972.0507;749.8598:12005.949;749.8631:23508.5638;749.8664:38868.8613;749.8698:42285.7115;749.8731:30871.1874;749.8764:16816.3272;749.8798:9012.5191;749.8831:5037.0161;749.8864:2144.2511;749.8898:969.5057;749.8931:202.4933,750.3463:443.3242;750.3496:557.678;750.3529:1131.3052;750.3563:4095.7182;750.3596:9841.7257;750.3629:24985.0003;750.3662:52443.8534;750.3696:80933.0276;750.3729:84776.5505;750.3762:63003.9015;750.3796:34121.2112;750.3829:14615.5828;750.3862:6803.9359;750.3896:3804.2272;750.3929:2533.0114;750.3962:1297.0925;750.3996:598.912;750.4029:157.5142;750.4062:99.9847;750.4096:98.6201,750.8362:921.4012;750.8396:1156.1454;750.8429:2066.1006;750.8462:2440.5906;750.8496:2495.4366;750.8529:2992.0167;750.8562:4593.0485;750.8596:10737.5158;750.8629:27499.5226;750.8662:62214.9304;750.8696:127024.8069;750.8729:192194.0873;750.8762:202745.5814;750.8796:150326.7542;750.8829:84471.7118;750.8862:42681.4103;750.8896:20129.4;750.8929:10486.8164;750.8962:5777.1047;750.8996:3012.9769;750.9029:2288.6008;750.9062:1470.0827;750.9096:862.6777,751.3464:856.3748;751.3497:863.0019;751.353:1784.4474;751.3564:6005.0409;751.3597:11767.2332;751.363:24448.848;751.3664:56725.6978;751.3697:135718.3819;751.373:277970.1296;751.3764:411029.9183;751.3797:417626.0054;751.383:291243.8301;751.3864:148316.4428;751.3897:66088.7578;751.393:32553.3408;751.3964:16664.2002;751.3997:9776.7837;751.403:6508.79;751.4064:4707.4491;751.4097:3188.1367;751.4131:2425.8139;751.4164:2319.7822;751.4197:1879.3895;751.4231:1440.4828,751.8467:783.1923;751.85:1115.4794;751.8533:1415.7141;751.8567:2284.7629;751.86:5958.4209;751.8633:18573.9279;751.8667:43526.9202;751.87:108980.0493;751.8733:248268.8539;751.8767:448368.7853;751.88:574724.3815;751.8833:528771.1653;751.8867:351900.498;751.89:179004.5944;751.8934:76853.3126;751.8967:36228.4108;751.9:20344.8956;751.9034:11253.8759;751.9067:6558.7524;751.91:4498.6127;751.9134:3833.298;751.9167:3166.7193;751.92:2784.9133;751.9234:2596.8222;751.9267:2247.3605;751.9301:1472.9434;751.9334:1176.7811,752.3404:715.9901;752.3438:833.8722;752.3471:1098.4151;752.3505:1850.6525;752.3538:2236.4239;752.3571:2465.1637;752.3605:3792.0672;752.3638:9909.1225;752.3671:25924.3724;752.3705:66367.3867;752.3738:151476.27;752.3772:301657.1403;752.3805:477269.693;752.3838:548157.5593;752.3872:447013.4412;752.3905:272190.769;752.3938:137397.8662;752.3972:63811.8379;752.4005:27247.19;752.4038:13929.0579;752.4072:8789.3315;752.4105:6035.2313;752.4139:4115.0048;752.4172:3772.5334;752.4205:3257.1868;752.4239:2089.0022;752.4272:1875.7044,752.8544:991.0456;752.8578:1721.715;752.8611:3202.2131;752.8644:9047.4089;752.8678:18207.5968;752.8711:40353.4617;752.8745:81961.4981;752.8778:170283.866;752.8811:293996.1697;752.8845:392838.8909;752.8878:377848.9828;752.8911:265304.7167;752.8945:135224.2545;752.8978:60225.3053;752.9012:26975.4239;752.9045:14904.9456;752.9078:8483.5239;752.9112:5135.6003;752.9145:4126.5179;752.9179:3273.9264;752.9212:2014.8737;752.9245:1347.6841;752.9279:1281.8499;752.9312:1166.2254;752.9345:1032.36;752.9379:1039.9778,753.3485:1320.8212;753.3519:1280.2769;753.3552:1348.0242;753.3586:1573.8057;753.3619:2372.4297;753.3652:4325.3998;753.3686:7492.463;753.3719:16174.0798;753.3753:36209.8023;753.3786:73315.7712;753.3819:134554.967;753.3853:189455.527;753.3886:207045.1433;753.392:167430.7546;753.3953:104040.9639;753.3986:46847.7619;753.402:20063.8428;753.4053:9039.2796;753.4087:6005.639;753.412:4552.8083;753.4153:2856.3793;753.4187:2095.9191;753.422:1579.7616;753.4254:1289.7748;753.4287:920.3358;753.432:680.4772,753.8595:388.4211;753.8629:885.6117;753.8662:2005.0574;753.8696:3995.8846;753.8729:7290.4375;753.8762:15825.5956;753.8796:33636.7457;753.8829:54869.3838;753.8863:74462.4243;753.8896:81905.9273;753.8929:72703.7624;753.8963:51296.7865;753.8996:29312.1411;753.903:14633.5678;753.9063:6778.8056;753.9096:3555.3711;753.913:2516.7058;753.9163:2297.0331;753.9197:2160.4421;753.923:1616.3524;753.9263:1256.2703;753.9297:1218.1851,754.3473:306.5155;754.3506:325.9804;754.354:359.8594;754.3573:551.6215;754.3607:907.3047;754.364:1051.772;754.3674:2001.263;754.3707:2187.5355;754.374:2312.1493;754.3774:3687.3967;754.3807:9088.4313;754.3841:18629.3477;754.3874:27085.0343;754.3907:30217.2805;754.3941:27375.0499;754.3974:21365.0087;754.4008:13572.9632;754.4041:6688.5688;754.4075:2875.206;754.4108:1273.6116;754.4141:795.5345;754.4175:618.3286
MATCH       4737    0.92    15.070  2    1497.707477     749.8491:306.6291;749.8524:607.3245;749.8558:1985.1855;749.8591:5279.4756;749.8624:14506.7007;749.8657:26594.2015;749.8691:33243.0403;749.8724:27600.7399;749.8757:16480.9529;749.8791:7871.2849;749.8824:4079.4087;749.8857:2072.8971;749.8891:1080.3815;749.8924:653.3099,750.3422:18.5817;750.3455:190.1499;750.3489:246.0127;750.3522:676.2342;750.3555:1876.5369;750.3588:5387.8506;750.3622:14933.2483;750.3655:32208.4999;750.3688:52309.3346;750.3722:62116.8394;750.3755:53248.3362;750.3788:33017.5821;750.3822:15393.6918;750.3855:6519.1211;750.3888:3503.2807;750.3922:2423.4292;750.3955:1396.9201;750.3988:620.9336,750.8488:897.0356;750.8521:1090.5571;750.8554:2213.066;750.8588:5718.1583;750.8621:14448.5736;750.8654:34551.501;750.8688:74236.7779;750.8721:116729.0214;750.8754:136675.5124;750.8788:114823.4771;750.8821:72566.0476;750.8854:35405.3058;750.8888:15514.1972;750.8921:6761.3204;750.8954:4509.0904;750.8988:3144.4644;750.9021:2132.132;750.9054:1397.3239;750.9088:1406.048;750.9121:1290.1931;750.9154:929.6394;750.9188:526.2463,751.3489:687.2849;751.3522:851.4845;751.3555:2336.0746;751.3589:5795.7366;751.3622:16197.6614;751.3655:38283.8886;751.3689:85089.2857;751.3722:172566.9075;751.3755:274380.9364;751.3789:316652.0827;751.3822:262274.7833;751.3856:157482.89;751.3889:75543.1382;751.3922:36225.1195;751.3956:20217.7054;751.3989:9972.2601;751.4022:5386.6771;751.4056:3172.2383;751.4089:1542.436;751.4122:1580.9375;751.4156:1588.669;751.4189:1094.2844;751.4222:663.2639;751.4256:468.584;751.4289:454.6607,751.8525:1520.5518;751.8558:2491.6048;751.8591:5516.7656;751.8625:11818.0547;751.8658:28503.4669;751.8691:67062.4134;751.8725:154289.0128;751.8758:311102.7448;751.8792:468584.8156;751.8825:507510.0299;751.8858:386323.6566;751.8892:218289.1929;751.8925:103569.6715;751.8958:47037.2505;751.8992:23328.9141;751.9025:12469.2849;751.9058:6945.6289;751.9092:5172.1779;751.9125:3726.0819;751.9158:2669.7538;751.9192:1645.9341;751.9225:1309.749,752.3162:320.6562;752.3195:308.7533;752.3229:574.5118;752.3262:719.0134;752.3295:941.8032;752.3329:1026.2185;752.3362:1282.3284;752.3395:1524.4251;752.3429:2024.4;752.3462:2009.8332;752.3496:2229.6828;752.3529:2484.5139;752.3562:2528.4774;752.3596:2564.7071;752.3629:5480.5999;752.3662:18248.2423;752.3696:46754.5661;752.3729:108273.2629;752.3763:228668.9905;752.3796:410592.1284;752.3829:548424.152;752.3863:516912.846;752.3896:350476.4448;752.3929:181948.9957;752.3963:83513.326;752.3996:38528.0373;752.4029:20063.9017;752.4063:10383.2871;752.4096:7039.4183;752.413:4785.3331;752.4163:3536.353;752.4196:2196.0226;752.423:2053.3193;752.4263:1557.0743;752.4296:1384.6671;752.433:936.2158,752.8468:425.1028;752.8502:647.7518;752.8535:1110.6054;752.8568:1391.1262;752.8602:2277.9382;752.8635:5401.3632;752.8668:10752.1664;752.8702:24231.2555;752.8735:58451.5554;752.8769:126163.1963;752.8802:244581.9653;752.8835:374693.5562;752.8869:416201.1613;752.8902:338907.3836;752.8935:207751.0025;752.8969:105429.6398;752.9002:46449.2037;752.9036:21082.4379;752.9069:11071.085;752.9102:6024.2003;752.9136:4109.31;752.9169:3420.9163;752.9202:2881.1435;752.9236:2220.0375;752.9269:1618.388;752.9303:1569.7495;752.9336:1325.7164;752.9369:1384.8507;752.9403:1408.9448;752.9436:1238.0214;752.947:865.1381,753.3609:929.6473;753.3643:1540.5231;753.3676:3639.0333;753.3709:10577.495;753.3743:26644.324;753.3776:62449.7027;753.381:120043.6723;753.3843:189914.268;753.3876:235502.6803;753.391:222712.0877;753.3943:153979.8614;753.3977:81045.2375;753.401:35835.0521;753.4043:15433.3412;753.4077:7621.5784;753.411:4838.5371;753.4144:3546.8178;753.4177:2029.9003;753.421:1186.852;753.4244:1140.6201,753.8552:259.9323;753.8585:781.2914;753.8619:1224.8922;753.8652:2205.2652;753.8685:3520.0986;753.8719:5524.4598;753.8752:11060.6093;753.8786:24507.4199;753.8819:51904.3226;753.8852:85791.7268;753.8886:111212.4004;753.8919:112433.5776;753.8953:89350.3705;753.8986:54506.2296;753.9019:26337.4949;753.9053:12397.0099;753.9086:6812.1756;753.912:3884.7816;753.9153:2357.5129;753.9186:1960.0519;753.922:1311.7877;753.9253:1296.1048;753.9287:1305.8117,754.3563:1026.9186;754.3596:1310.152;754.363:1721.5554;754.3663:1765.6705;754.3696:1956.8314;754.373:2901.8792;754.3763:4523.9872;754.3797:9735.6934;754.383:15944.0482;754.3863:26999.7532;754.3897:37606.7984;754.393:42616.097;754.3964:36300.9765;754.3997:24160.6765;754.403:12482.3607;754.4064:5483.0553;754.4097:3400.2264;754.4131:2541.9012;754.4164:1672.2955;754.4198:643.1853;754.4231:465.184,754.8642:719.2949;754.8676:866.9322;754.8709:938.3569;754.8742:1294.8425;754.8776:2706.6786;754.8809:4718.4824;754.8843:5577.4676;754.8876:8023.2534;754.891:12721.2584;754.8943:16316.0154;754.8976:13792.2126;754.901:8943.7536;754.9043:4858.6188;754.9077:2849.3033;754.911:1980.7851;754.9144:1175.7985;754.9177:1134.4893;754.921:983.0611;754.9244:946.562;754.9277:669.7041;754.9311:615.1066
MATCH       4738    0.92    15.070  2    1497.707477     nan:nan,750.3529:908.0336;750.3562:2148.4908;750.3595:5459.1451;750.3629:13186.837;750.3662:30564.084;750.3695:57006.7676;750.3729:75863.1932;750.3762:71181.1529;750.3795:46808.771;750.3829:23579.7135;750.3862:10234.5869;750.3895:5710.1871;750.3929:3459.4899;750.3962:2642.1647;750.3995:2284.3241;750.4029:1840.771;750.4062:1352.5255;750.4095:790.2541,750.8528:1504.8458;750.8561:2825.8045;750.8595:6215.0893;750.8628:13144.9851;750.8661:30696.7267;750.8695:66063.8033;750.8728:115658.1868;750.8761:144449.8669;750.8795:126893.3522;750.8828:79344.8824;750.8861:36744.9019;750.8895:16364.304;750.8928:7912.3716;750.8961:4900.9154;750.8995:3273.7039;750.9028:2478.3014;750.9061:1764.2826;750.9095:944.6528;750.9128:678.4065;750.9161:604.979,751.3496:1382.4901;751.3529:1679.5452;751.3562:2878.0284;751.3596:6852.914;751.3629:16046.5982;751.3662:35317.9274;751.3696:77322.5744;751.3729:167537.1932;751.3762:285112.6932;751.3796:352099.6253;751.3829:309251.1911;751.3862:200175.0038;751.3896:101254.4899;751.3929:47048.0658;751.3962:20683.2393;751.3996:11483.2129;751.4029:7386.4691;751.4062:4938.0862;751.4096:3274.2211;751.4129:2397.7988;751.4163:2091.9364;751.4196:1692.8625;751.4229:1610.5389;751.4263:1467.8731,751.8565:4393.0653;751.8598:5069.238;751.8632:10131.5896;751.8665:26042.5981;751.8698:77530.7912;751.8732:191940.043;751.8765:403647.0185;751.8798:659602.256;751.8832:774501.5116;751.8865:643874.2422;751.8899:386453.1225;751.8932:187891.8566;751.8965:83702.5508;751.8999:38959.4355;751.9032:21669.2674;751.9065:12406.7307;751.9099:7599.1062;751.9132:4723.9774;751.9165:3293.8352;751.9199:2947.5775;751.9232:2683.8893;751.9265:2241.2538,752.3436:1905.1221;752.3469:2768.8278;752.3503:3990.9052;752.3536:5903.1141;752.3569:7329.2326;752.3603:7907.7474;752.3636:11664.7726;752.3669:28584.963;752.3703:71218.0194;752.3736:164556.8572;752.3769:359144.0;752.3803:691973.433;752.3836:1021033.0391;752.387:1091400.8594;752.3903:824548.3032;752.3936:459211.2919;752.397:206369.1307;752.4003:89504.4316;752.4036:44587.9249;752.407:26171.2538;752.4103:16013.1193;752.4137:11453.1637;752.417:9465.8754;752.4203:6384.6864;752.4237:4137.2687;752.427:3473.0226;752.4303:3498.7188;752.4337:2763.0051;752.437:2165.1973,752.8342:1475.2184;752.8375:1614.3724;752.8408:1674.567;752.8442:2113.1295;752.8475:2040.7216;752.8508:2108.763;752.8542:2443.2909;752.8575:3291.7022;752.8609:4402.3886;752.8642:8328.3799;752.8675:15149.6741;752.8709:40099.8991;752.8742:101104.7688;752.8776:232498.7468;752.8809:488546.1841;752.8842:859475.3246;752.8876:1110546.6006;752.8909:1013978.6617;752.8942:663601.5909;752.8976:335899.1021;752.9009:151194.3037;752.9043:67879.7086;752.9076:35466.2066;752.9109:21212.1993;752.9143:13258.3381;752.9176:8439.342;752.9209:6758.1594;752.9243:5118.9312;752.9276:4764.1024;752.931:3822.5521;752.9343:3327.8647;752.9376:2780.0023;752.941:2317.0902;752.9443:2083.0785,753.3416:1329.2344;753.3449:1426.6323;753.3483:1724.0492;753.3516:2313.0396;753.3549:2993.0395;753.3583:3613.3521;753.3616:4081.4062;753.365:4877.2076;753.3683:8782.42;753.3716:22117.2754;753.375:54392.205;753.3783:126013.0129;753.3817:262001.5554;753.385:493596.9291;753.3883:724815.5291;753.3917:796910.1758;753.395:628644.3233;753.3984:368639.0298;753.4017:176124.6208;753.405:79115.6388;753.4084:40189.6891;753.4117:21568.1162;753.4151:13528.9127;753.4184:9201.8267;753.4217:6463.0414;753.4251:5599.7364;753.4284:4058.1485;753.4317:3169.7065;753.4351:2831.0496;753.4384:2897.8312;753.4418:2112.5622;753.4451:1828.8079;753.4484:1555.9421,753.8525:2455.804;753.8559:2362.4413;753.8592:2535.9642;753.8626:2899.4512;753.8659:3652.1748;753.8692:4668.9274;753.8726:9663.7374;753.8759:26344.9515;753.8793:61380.4161;753.8826:122919.5614;753.8859:233544.8318;753.8893:375435.0724;753.8926:449211.0858;753.896:392979.0202;753.8993:252233.4985;753.9026:128673.4947;753.906:59186.573;753.9093:29854.234;753.9127:14330.1782;753.916:8281.6608;753.9193:5758.2983;753.9227:4969.3568;753.926:4233.1123;753.9294:2802.3327;753.9327:2240.9196;753.936:1882.7175;753.9394:1764.9112,754.357:1085.5974;754.3603:1381.6691;754.3637:1957.4601;754.367:3133.7949;754.3703:3609.0092;754.3737:4899.2634;754.377:10642.7152;754.3804:24584.6503;754.3837:54678.0309;754.387:105105.4305;754.3904:162232.5727;754.3937:198135.1728;754.3971:184939.8286;754.4004:131844.8402;754.4038:73167.3147;754.4071:35660.505;754.4104:16357.1942;754.4138:8512.0983;754.4171:6630.7018;754.4205:5603.3464;754.4238:3441.7546;754.4271:1839.7472;754.4305:1822.1531;754.4338:1645.896;754.4372:1294.8083;754.4405:1303.4785,754.8649:1792.88;754.8683:2149.8999;754.8716:2325.6934;754.875:3273.9044;754.8783:5972.5403;754.8816:12612.0148;754.885:23423.9108;754.8883:38477.6461;754.8917:54678.3921;754.895:67735.2828;754.8983:64263.1027;754.9017:48548.6166;754.905:28484.0102;754.9084:15209.0767;754.9117:7614.5363;754.9151:4713.9898;754.9184:2491.1586;754.9217:2543.1553,755.3697:1748.3805;755.373:2580.2025;755.3764:2872.4215;755.3797:3571.1494;755.3831:5869.9699;755.3864:10427.7726;755.3898:16071.8483;755.3931:21501.076;755.3964:24771.9476;755.3998:22323.5459;755.4031:16490.5412;755.4065:10732.7282;755.4098:6559.383;755.4132:4018.4145;755.4165:3509.3455;755.4199:3603.4234;755.4232:3000.5278;755.4265:1813.4706;755.4299:1430.5501;755.4332:1186.7696
MATCH       4739    0.90    15.070  2    1497.707477     nan:nan,nan:nan,750.8361:525.9028;750.8395:665.091;750.8428:1245.2038;750.8461:1385.6582;750.8495:1371.1051;750.8528:2021.9926;750.8561:2718.4731;750.8595:5084.011;750.8628:9064.4061;750.8661:17244.9325;750.8695:32595.8786;750.8728:55220.4858;750.8761:65964.6825;750.8795:52578.782;750.8828:29870.0138;750.8861:14716.772;750.8895:7391.4395;750.8928:3260.6055;750.8961:1662.0677;750.8995:962.5348;750.9028:642.2682;750.9061:516.3956,751.3496:649.4679;751.3529:1037.2604;751.3562:2092.3748;751.3596:2906.5075;751.3629:4569.5771;751.3662:11015.4689;751.3696:25885.3109;751.3729:56475.2501;751.3762:90352.1392;751.3796:107500.7514;751.3829:90008.4509;751.3862:58602.3145;751.3896:28457.9558;751.3929:12943.597;751.3963:5969.1918;751.3996:3661.3305;751.4029:2921.9704;751.4063:2331.2068;751.4096:1898.5033;751.4129:1684.1752;751.4163:1588.5531;751.4196:1321.8498;751.4229:845.1161;751.4263:596.7607;751.4296:356.9207;751.4329:232.7827;751.4363:230.071,751.8565:1577.4354;751.8598:2215.1734;751.8632:4895.3039;751.8665:10694.2168;751.8698:26988.3897;751.8732:65831.7035;751.8765:141657.9066;751.8798:229207.5957;751.8832:259621.0785;751.8865:209866.3518;751.8899:125467.2151;751.8932:62308.0081;751.8965:27596.0192;751.8999:13963.5147;751.9032:7359.1634;751.9065:4263.201;751.9099:2719.0937;751.9132:2084.8512;751.9165:1711.2476;751.9199:1304.0644,752.3636:6076.2326;752.3669:10318.7719;752.3703:24704.0603;752.3736:61846.9054;752.377:150482.9568;752.3803:315227.925;752.3836:491757.2306;752.387:538676.1415;752.3903:412466.5441;752.3936:231310.8242;752.397:107173.3521;752.4003:51400.3348;752.4036:28808.2463;752.407:17396.85;752.4103:11092.0757;752.4137:6176.4761;752.417:3762.6123;752.4203:2557.0596;752.4237:1764.9528;752.427:1182.5098,752.8509:915.4823;752.8542:915.8914;752.8575:1395.6118;752.8609:1746.7033;752.8642:3915.2012;752.8675:8431.0773;752.8709:20521.7375;752.8742:51545.5256;752.8776:127882.1571;752.8809:295476.5704;752.8842:560620.4566;752.8876:776739.6864;752.8909:752024.0606;752.8942:516829.8556;752.8976:270892.9333;752.9009:126605.0319;752.9043:57304.5056;752.9076:28155.2837;752.9109:15576.6763;752.9143:9426.5274;752.9176:6819.6526;752.9209:5685.0786;752.9243:4816.7381;752.9276:3390.5305;752.931:2531.8786;752.9343:1921.6095,753.3616:2384.3795;753.365:3412.1514;753.3683:5629.193;753.3716:14341.0581;753.375:36259.9108;753.3783:93964.3212;753.3817:211856.7871;753.385:429827.9263;753.3883:708065.3078;753.3917:845103.0064;753.395:713420.0863;753.3984:432367.01;753.4017:209268.4972;753.405:93429.8957;753.4084:45407.2759;753.4117:24082.445;753.4151:13640.5955;753.4184:8276.2196;753.4217:6711.3169;753.4251:4780.8644;753.4284:3054.9415;753.4318:2173.375,753.8492:1007.5154;753.8525:978.3386;753.8559:1057.7272;753.8592:1538.0035;753.8626:2033.6496;753.8659:3076.5729;753.8692:4267.8122;753.8726:6773.0306;753.8759:17597.255;753.8793:49365.1001;753.8826:117258.9998;753.8859:256629.4779;753.8893:454383.0089;753.8926:611695.3358;753.896:586064.819;753.8993:413447.0722;753.9026:218719.1001;753.906:99633.2929;753.9093:41882.5855;753.9127:20335.8266;753.916:12141.4404;753.9193:9048.1823;753.9227:7181.1262;753.926:5446.7575;753.9294:3959.4903;753.9327:3282.8616;753.936:2786.9953;753.9394:2700.3628;753.9427:2801.6706;753.9461:2394.1626;753.9494:1731.7969;753.9527:1380.581,754.3536:1750.3;754.357:1724.092;754.3603:2072.3474;754.3637:2838.112;754.367:3092.4443;754.3703:5020.3852;754.3737:7035.2084;754.377:11348.7459;754.3804:25488.1235;754.3837:60904.5046;754.387:125947.3298;754.3904:222032.12;754.3937:309598.406;754.3971:335959.6834;754.4004:269834.2679;754.4038:162175.7941;754.4071:77416.8818;754.4104:33926.9221;754.4138:16451.7414;754.4171:9335.9967;754.4205:6864.1542;754.4238:4190.1058;754.4271:2892.0709;754.4305:2482.5019;754.4338:2370.4987;754.4372:1620.6745;754.4405:1417.2341;754.4439:1332.5889;754.4472:1306.073;754.4505:1148.9713;754.4539:1104.0466;754.4572:738.4819,754.8516:1332.8461;754.8549:1374.9244;754.8582:1686.3329;754.8616:1778.6648;754.8649:1988.2163;754.8683:2039.1776;754.8716:2181.2795;754.875:3566.8727;754.8783:6101.9904;754.8816:12607.4759;754.885:26764.9761;754.8883:56606.9118;754.8917:95419.4563;754.895:136893.7792;754.8983:144565.1721;754.9017:115945.9544;754.905:69848.4289;754.9084:36075.2746;754.9117:17341.0009;754.9151:9363.1301;754.9184:5327.8909;754.9217:3604.8217;754.9251:2547.4355;754.9284:2009.7444;754.9318:1695.5934;754.9351:1462.4057;754.9385:1402.9466,755.3664:1424.0934;755.3697:2054.1783;755.373:2479.7927;755.3764:2612.2129;755.3797:4258.8994;755.3831:7402.7119;755.3864:12341.2919;755.3898:22508.6255;755.3931:36488.1429;755.3964:48080.9608;755.3998:49766.6608;755.4031:39794.1081;755.4065:25570.5781;755.4098:13688.3562;755.4132:7511.7193;755.4165:4559.3836;755.4199:2850.9297;755.4232:2519.2151;755.4265:2114.8911;755.4299:1902.2164;755.4332:1636.1395;755.4366:1385.8734,755.868:1179.8996;755.8713:1198.5176;755.8746:1362.6332;755.878:1676.1793;755.8813:1745.3765;755.8847:2379.6489;755.888:3552.7226;755.8914:7187.4414;755.8947:11555.1985;755.8981:15511.2949;755.9014:15325.5375;755.9047:12518.8072;755.9081:8182.8822;755.9114:4682.6215;755.9148:3352.9062;755.9181:3005.1812;755.9215:1850.057;755.9248:1897.4582;755.9282:1723.9143;755.9315:1700.3944;755.9348:1162.1889
MATCH       4740    0.93    15.070  2    
```
