## Supplemental Data 2 for "HXMS: a standardized file format for HX-MS data": ecDHFR_2026-02-17_TMP.hxms (part 13 of 15)

```
MATCH       4741    1.00    12.220  1    756.362884      757.3471:20.0129;757.3504:1026.0844;757.3537:3281.1409;757.3571:5900.052;757.3604:13681.9684;757.3638:30097.7987;757.3671:63864.1243;757.3705:132501.4941;757.3738:226684.2223;757.3772:306566.2256;757.3805:311149.8872;757.3839:240828.831;757.3872:149752.2617;757.3906:82226.9759;757.3939:46846.4898;757.3973:28789.4183;757.4006:18365.5015;757.404:12682.9051;757.4073:8445.7957;757.4107:6068.5773;757.414:4132.5097;757.4174:2784.974;757.4207:1962.8784;757.4241:1886.5624;757.4274:1208.335;757.4308:647.4747,758.3518:11.2595;758.3551:769.0626;758.3585:3564.3653;758.3618:7626.7973;758.3652:13135.5541;758.3685:26592.0997;758.3719:47675.9107;758.3752:79115.7793;758.3786:113867.8947;758.3819:132539.6074;758.3853:116556.5856;758.3887:79630.2162;758.392:46785.3767;758.3954:26810.4969;758.3987:17110.8796;758.4021:10542.1548;758.4054:5988.3119;758.4088:3405.736;758.4121:2604.9023;758.4155:1249.7453;758.4188:962.8599;758.4222:489.6913;758.4255:350.7127,759.3639:7546.6113;759.3673:12544.0601;759.3706:18283.4894;759.374:23245.1309;759.3773:28316.9157;759.3807:36303.3685;759.384:41491.8531;759.3874:36646.222;759.3907:25071.1081;759.3941:14687.0562;759.3974:9287.4112;759.4008:6149.8022;759.4041:4030.7308;759.4075:2968.4641;759.4108:2250.635;759.4142:969.5217;759.4176:352.5134,760.3364:5.5397;760.3398:1015.3808;760.3432:2317.2332;760.3465:4643.953;760.3499:7504.3861;760.3532:10378.8006;760.3566:8716.022;760.3599:5193.2084;760.3633:2950.9493;760.3666:2109.8828
MATCH       4742    1.00    12.220  2    756.362884      379.1765:162.1923;379.1788:645.9677;379.1812:4280.2167;379.1836:19746.1941;379.1859:80941.9562;379.1883:267563.8484;379.1907:653701.3408;379.193:992372.4025;379.1954:925383.8046;379.1978:520297.7571;379.2002:187533.8998;379.2025:66376.3047;379.2049:28101.5773;379.2073:13132.1876;379.2096:6685.3974;379.212:5594.8248;379.2144:5415.8619;379.2167:4020.6656;379.2191:3133.7081;379.2215:2019.1332;379.2238:1880.811;379.2262:687.8567;379.2286:141.6077,379.6789:1.6922;379.6812:950.4842;379.6836:5345.6424;379.686:21355.6165;379.6883:69891.008;379.6907:182964.2877;379.6931:359290.094;379.6955:438464.0573;379.6978:339943.1016;379.7002:161482.2175;379.7026:62417.9967;379.7049:23862.9059;379.7073:11329.8796;379.7097:5476.4469;379.712:3214.7153;379.7144:1213.0843;379.7168:765.9872;379.7192:760.2056;379.7215:761.7452;379.7239:649.9155;379.7263:600.9166,380.184:3549.997;380.1863:16875.0751;380.1887:41267.1402;380.1911:77488.5121;380.1934:108281.6559;380.1958:121257.8319;380.1982:101621.8353;380.2006:61724.6374;380.2029:26712.4422;380.2053:11024.5416;380.2077:5641.8738;380.21:3847.0314;380.2124:2355.166;380.2148:1439.2101;380.2172:1208.2036;380.2195:911.9932;380.2219:284.5234;380.2243:278.0037;380.2267:238.0441,380.6775:434.4458;380.6799:479.3801;380.6823:633.2949;380.6846:2255.4514;380.687:5924.5439;380.6894:11729.0205;380.6918:19309.7321;380.6941:27768.0636;380.6965:28294.0957;380.6989:22769.7171;380.7013:12834.742;380.7036:6610.1035;380.706:2229.8593;380.7084:922.2281;380.7108:250.4244,381.1857:739.6565;381.188:1800.0079;381.1904:3240.043;381.1928:5230.7743;381.1952:7307.5906;381.1975:7192.6864;381.1999:5153.2524;381.2023:3083.7894;381.2047:2143.2365;381.207:439.9983;381.2094:374.5138;381.2118:205.1976;381.2142:1.2533
MATCH       4743    0.89    12.220  1    756.362884      757.3539:665.7293;757.3572:959.087;757.3605:2687.4511;757.3639:7613.4444;757.3672:18486.0012;757.3706:35238.8715;757.3739:59008.6629;757.3773:83691.097;757.3806:87739.9229;757.384:71211.2171;757.3873:47039.0762;757.3907:26836.1153;757.394:13894.5139;757.3974:7373.8339;757.4007:5483.292;757.4041:4613.3469;757.4074:3336.8808;757.4108:2026.2105;757.4141:1774.8651;757.4175:1434.5431;757.4208:1070.991;757.4242:447.0832;757.4275:200.0054;757.4309:202.049,758.3553:348.6427;758.3586:706.3919;758.362:1690.6325;758.3653:4006.0652;758.3687:9969.5159;758.372:21594.7343;758.3754:42517.2883;758.3787:72416.0612;758.3821:105789.9678;758.3854:116384.9877;758.3888:97448.2273;758.3921:65907.0572;758.3955:39315.8095;758.3988:23676.0617;758.4022:13569.1589;758.4055:8360.4438;758.4089:5480.9312;758.4122:4158.9935;758.4156:3151.453;758.4189:2567.9078;758.4223:1889.8019;758.4256:1112.0817;758.429:541.6918;758.4323:392.687,759.3573:0.3389;759.3607:410.6064;759.364:1952.5549;759.3674:4741.0503;759.3707:7947.8358;759.3741:12985.2486;759.3774:23763.1582;759.3808:41494.3992;759.3842:62735.908;759.3875:82874.2674;759.3909:85524.723;759.3942:69049.469;759.3976:45922.496;759.4009:28091.3969;759.4043:16624.887;759.4076:10376.7906;759.411:6703.1557;759.4143:4350.1267;759.4177:2811.4607;759.421:2185.6106;759.4244:2020.6639;759.4277:1212.4812;759.4311:749.4944;759.4344:239.9857;759.4378:214.0506,760.3634:1712.4475;760.3668:2375.9395;760.3701:2425.1758;760.3735:3873.0604;760.3768:8401.128;760.3802:12634.3739;760.3835:17273.5746;760.3869:25526.9182;760.3903:32939.6127;760.3936:37465.2383;760.397:36021.6715;760.4003:28827.2089;760.4037:19555.2983;760.407:12571.3808;760.4104:7270.4912;760.4137:4385.7532;760.4171:3301.8496;760.4205:2358.0836;760.4238:1336.3103;760.4272:1214.6929,761.3702:2854.1964;761.3735:2909.989;761.3769:2813.6342;761.3802:3125.5817;761.3836:4618.7986;761.387:7863.88;761.3903:9463.8442;761.3937:10315.3248;761.397:10724.7338;761.4004:11770.4644;761.4037:9489.7689;761.4071:6751.6721;761.4105:4540.6444;761.4138:3148.2937;761.4172:1858.1202;761.4205:1314.6336;761.4239:920.4985;761.4272:758.1289;761.4306:669.9777;761.434:503.7744;761.4373:200.103;761.4407:0.6871,762.3507:117.6994;762.3541:613.1834;762.3574:1234.6987;762.3608:2117.9686;762.3642:3055.1228;762.3675:3990.5637;762.3709:4284.8892;762.3742:3721.0436;762.3776:2795.8541;762.381:1971.0761
MATCH       4744    0.95    12.220  2    756.362884      379.1748:0.4432;379.1772:121.4696;379.1796:728.0076;379.182:2228.2976;379.1843:10089.3003;379.1867:36112.2837;379.1891:104564.2297;379.1914:222473.375;379.1938:307108.6154;379.1962:259759.5065;379.1985:134414.1232;379.2009:48870.5424;379.2033:20287.5611;379.2056:10172.3716;379.208:5140.9466;379.2104:3205.519;379.2128:2195.7411;379.2151:1398.6854;379.2175:610.5682;379.2199:405.4902;379.2222:424.1639,379.6796:288.3696;379.682:689.8449;379.6844:4224.2984;379.6867:14092.075;379.6891:46035.8279;379.6915:134841.7752;379.6938:293835.6381;379.6962:416745.6281;379.6986:371173.1205;379.701:208236.2196;379.7033:78293.982;379.7057:28848.1271;379.7081:12794.8944;379.7104:6193.3381;379.7128:3370.6373;379.7152:2778.5328;379.7175:2606.3918;379.7199:1715.5986;379.7223:931.8643;379.7247:683.2431;379.727:249.9679,380.1823:67.2425;380.1847:2505.7264;380.1871:8530.4005;380.1895:23295.3423;380.1918:54072.7368;380.1942:119808.8143;380.1966:220666.2289;380.199:298947.6129;380.2013:270899.3321;380.2037:158401.8821;380.2061:62555.6374;380.2084:22195.7209;380.2108:10235.5035;380.2132:5291.5033;380.2156:2518.6186;380.2179:2187.8307;380.2203:1962.9203;380.2227:1710.8041;380.225:1072.0915;380.2274:892.8825,380.6783:400.0827;380.6807:615.1016;380.683:1007.378;380.6854:1786.074;380.6878:4038.0094;380.6902:11516.3587;380.6925:22501.8048;380.6949:40259.1679;380.6973:72053.9866;380.6997:118256.9355;380.702:141710.8493;380.7044:118810.7101;380.7068:65098.9105;380.7091:26059.0583;380.7115:9584.1076;380.7139:4004.6763;380.7163:1876.3874;380.7186:1488.021;380.721:1351.2828;380.7234:734.9135;380.7258:745.7316;380.7281:719.701,381.1793:283.1408;381.1817:578.2016;381.1841:687.4964;381.1864:1368.6765;381.1888:2366.7251;381.1912:5389.9749;381.1936:11576.107;381.1959:21124.2657;381.1983:29111.1858;381.2007:36435.5267;381.2031:39960.8469;381.2054:35118.9082;381.2078:22009.5548;381.2102:11430.3744;381.2126:4257.9663;381.2149:1966.6945;381.2173:1301.2305;381.2197:617.3646;381.2221:519.8998;381.2244:480.6675,381.6878:106.3077;381.6902:479.9108;381.6925:873.994;381.6949:3040.0083;381.6973:6990.7428;381.6997:10696.284;381.702:11363.2578;381.7044:10672.3305;381.7068:8903.4722;381.7092:6057.2858;381.7115:3263.6518;381.7139:1475.655;381.7163:887.1066;381.7187:718.884;381.7211:346.2207;381.7234:214.7223;381.7258:38.8298
MATCH       4745    0.89    12.220  1    756.362884      757.361:16.2909;757.3643:976.3823;757.3677:1707.7649;757.371:2328.4926;757.3743:5295.2016;757.3777:6411.4055;757.381:5868.63;757.3844:3208.2257;757.3877:2503.3905;757.3911:1409.1676;757.3944:1003.4128;757.3978:607.6355,758.359:7.5059;758.3624:583.3724;758.3657:1297.8824;758.3691:1777.4071;758.3724:4383.0533;758.3758:10194.9409;758.3791:19314.1952;758.3825:25844.4503;758.3858:25195.4318;758.3892:18239.1037;758.3925:10845.6736;758.3959:6064.9279;758.3992:3071.161;758.4026:1777.7009;758.4059:979.1935,759.3644:7.7343;759.3678:849.0677;759.3711:2055.4916;759.3745:3779.8033;759.3778:9672.7279;759.3812:18965.081;759.3845:32996.7976;759.3879:43085.4655;759.3913:45164.2875;759.3946:35383.2628;759.398:22664.3574;759.4013:13104.5819;759.4047:6873.6719;759.408:4208.9491;759.4114:2336.3315;759.4147:1059.1125;759.4181:743.6836;759.4214:709.5043;759.4248:655.3437;759.4281:578.7447,760.3705:5.3518;760.3739:1002.6672;760.3772:2626.7748;760.3806:5770.2136;760.3839:9595.5377;760.3873:18462.5804;760.3906:28740.139;760.394:37451.3052;760.3974:35891.5953;760.4007:26879.9373;760.4041:16315.4437;760.4074:9029.845;760.4108:4834.6053;760.4141:2671.0717;760.4175:1734.1263;760.4208:997.2084;760.4242:843.5973,761.3873:5845.3742;761.3907:5739.1215;761.394:9233.431;761.3974:11648.2354;761.4008:11910.3837;761.4041:9511.5349;761.4075:6478.9623;761.4108:2990.3746;761.4142:1866.8064;761.4175:1031.5431;761.4209:711.859;761.4243:615.1539,762.3813:1038.1633;762.3847:1504.9152;762.388:2046.7329;762.3914:2682.5013;762.3948:2775.7515;762.3981:2338.9897;762.4015:1906.9868
MATCH       4746    0.95    12.220  2    756.362884      379.1727:0.1187;379.175:75.9116;379.1774:283.8988;379.1798:770.0152;379.1821:1958.7443;379.1845:6133.7147;379.1869:19173.6789;379.1893:51962.6417;379.1916:110080.2017;379.194:140672.4461;379.1964:112125.2475;379.1987:57382.704;379.2011:22658.3808;379.2035:9800.1305;379.2058:4512.3627;379.2082:2489.9324;379.2106:1037.9621;379.2129:433.9873;379.2153:220.0695,379.6822:0.3995;379.6845:2422.9837;379.6869:12464.2885;379.6893:51496.2686;379.6917:165133.3356;379.694:356323.0893;379.6964:492988.2246;379.6988:425535.1532;379.7011:233144.1092;379.7035:86252.9047;379.7059:29676.7579;379.7083:13620.4296;379.7106:6942.0305;379.713:4004.1075;379.7154:2476.2193;379.7177:1785.8826;379.7201:1351.8385;379.7225:600.0848,380.1778:297.9465;380.1802:507.9143;380.1825:600.5691;380.1849:3991.2583;380.1873:11520.7964;380.1897:32439.0454;380.192:90868.1626;380.1944:265041.1001;380.1968:589983.769;380.1991:862876.9715;380.2015:784209.8791;380.2039:446367.4896;380.2063:164803.9021;380.2086:57737.0833;380.211:24420.6161;380.2134:13528.1945;380.2157:9148.2209;380.2181:7257.702;380.2205:4377.6878;380.2229:2701.8756;380.2252:2222.163,380.6832:818.2629;380.6856:1507.1891;380.688:7644.3837;380.6903:22365.8241;380.6927:54852.9415;380.6951:122478.7104;380.6975:277352.683;380.6998:527641.092;380.7022:699105.9324;380.7046:590175.4589;380.707:311979.8537;380.7093:111307.4556;380.7117:40070.869;380.7141:18917.9931;380.7165:10423.8972;380.7188:6077.7947;380.7212:3761.951;380.7236:1985.9999;380.726:1805.8901;380.7283:1421.8235;380.7307:699.9511;380.7331:423.9358;380.7355:159.9917;380.7378:124.1336,381.1795:338.0752;381.1819:553.9467;381.1842:825.9415;381.1866:1520.0362;381.189:2267.5236;381.1914:10451.2402;381.1937:30816.5967;381.1961:63845.6768;381.1985:113355.118;381.2009:178986.5992;381.2033:234312.9529;381.2056:216442.5566;381.208:137771.3994;381.2104:59545.9259;381.2128:20542.6821;381.2151:8566.0048;381.2175:3843.9582;381.2199:2195.9493;381.2223:1880.0898;381.2246:1911.9862;381.227:1351.9709;381.2294:777.8382;381.2318:268.0536,381.6856:0.1309;381.688:874.1718;381.6904:1908.4359;381.6927:4452.7196;381.6951:10093.7632;381.6975:22946.4254;381.6999:42011.92;381.7022:62191.2462;381.7046:67401.9041;381.707:55660.7006;381.7094:32780.4166;381.7117:14491.7906;381.7141:5200.4686;381.7165:2018.0164;381.7189:743.9812;381.7213:508.0387,382.192:1204.3854;382.1944:3128.4012;382.1968:5706.3937;382.1992:9648.4017;382.2015:13498.0031;382.2039:15525.5404;382.2063:15156.9371;382.2087:10521.7047;382.2111:5702.066;382.2134:2546.2796;382.2158:1817.9886;382.2182:1263.8993;382.2206:863.8864;382.223:453.7704;382.2253:346.0622;382.2277:0.2544
MATCH       4747    0.90    12.220  1    756.362884      757.3501:4.7641;757.3535:297.6805;757.3568:906.0985;757.3602:1677.4733;757.3635:3110.0202;757.3669:6797.6795;757.3702:13283.7258;757.3736:25668.6893;757.3769:37117.453;757.3803:40913.5136;757.3836:33732.4251;757.387:22389.6224;757.3903:11439.6203;757.3937:6925.0132;757.397:4488.0297;757.4003:3411.1742;757.4037:1665.3989;757.407:1377.1429;757.4104:954.6356;757.4137:749.6594;757.4171:366.1806;757.4204:4.1841,758.3582:19.6093;758.3616:1459.4684;758.3649:4162.7853;758.3683:9620.0569;758.3716:20029.8204;758.375:44013.6037;758.3783:88511.6985;758.3817:139084.146;758.385:159179.2505;758.3884:141062.4552;758.3917:101550.0021;758.3951:62443.9362;758.3984:33966.3645;758.4018:19929.5904;758.4051:13346.9726;758.4085:7160.2482;758.4118:4088.0918;758.4152:2666.1454;758.4185:1893.2847;758.4219:1429.0517;758.4252:556.8169,759.3603:676.064;759.3637:2449.4325;759.367:4445.8165;759.3704:7823.432;759.3737:18592.0042;759.3771:39898.6034;759.3804:83215.5457;759.3838:154390.3612;759.3871:249455.6436;759.3905:312646.1478;759.3938:296454.235;759.3972:207122.2946;759.4005:118145.8454;759.4039:62888.3872;759.4072:37366.2213;759.4106:24392.6995;759.414:16965.2226;759.4173:10837.6464;759.4207:6883.6529;759.424:4808.0146;759.4274:3184.4388;759.4307:2063.7263;759.4341:1149.2008,760.363:1337.1632;760.3664:2743.064;760.3698:4661.8437;760.3731:7155.2636;760.3765:14263.0417;760.3798:28831.3728;760.3832:54352.7168;760.3865:97940.4235;760.3899:159391.4437;760.3932:229339.5604;760.3966:257586.181;760.3999:227744.3958;760.4033:159033.0547;760.4067:98100.2456;760.41:56305.9609;760.4134:31531.4323;760.4167:18670.2069;760.4201:12474.3102;760.4234:8982.18;760.4268:6770.558;760.4301:4341.6496;760.4335:3016.701;760.4369:948.7495,761.3732:5378.1415;761.3765:8526.4535;761.3799:13931.6987;761.3832:21768.8043;761.3866:32873.8252;761.3899:46184.7832;761.3933:62548.2688;761.3967:81034.7248;761.4:89542.5412;761.4034:76777.9179;761.4067:54953.5933;761.4101:34194.3517;761.4134:20840.4499;761.4168:11458.47;761.4202:6776.8274;761.4235:4387.6836;761.4269:2206.1165;761.4302:1731.7364;761.4336:1552.5368;761.4369:1108.5056;761.4403:998.5063;761.4437:719.3168;761.447:320.2085,762.3806:7128.255;762.3839:7951.2057;762.3873:10801.4377;762.3907:17159.5969;762.394:22772.107;762.3974:24979.9126;762.4007:26393.3051;762.4041:25465.5948;762.4075:19719.258;762.4108:11870.0407;762.4142:6302.5546;762.4175:4238.7729;762.4209:3049.3158;762.4242:2043.7907;762.4276:904.5118;762.431:943.6334;762.4343:544.9563;762.4377:454.7485;762.441:348.6931,763.3819:2391.2199;763.3853:2384.8116;763.3887:3680.3261;763.392:5186.9218;763.3954:6179.9202;763.3988:5395.5948;763.4021:4781.0774
MATCH       4748    0.94    12.220  2    756.362884      379.1747:100.12;379.177:273.4016;379.1794:769.8346;379.1818:1076.7081;379.1841:2884.7366;379.1865:11259.1288;379.1889:36678.7177;379.1912:84118.2475;379.1936:120264.2432;379.196:103517.9567;379.1984:55353.4191;379.2007:20272.2281;379.2031:8604.7487;379.2055:3924.9516;379.2078:1768.8378;379.2102:905.4357;379.2126:412.0033;379.2149:249.2204;379.2173:95.9422;379.2197:90.6749,379.6794:2.7734;379.6818:389.5563;379.6842:2469.4357;379.6865:10885.3171;379.6889:40593.0766;379.6913:120144.2183;379.6937:285229.5856;379.696:445296.0748;379.6984:440127.4416;379.7008:268996.4696;379.7031:108480.0296;379.7055:37939.1001;379.7079:15976.1131;379.7102:7111.0177;379.7126:3213.6999;379.715:1950.1208;379.7174:1416.0782,380.1774:645.9462;380.1798:1294.4237;380.1822:1589.919;380.1845:2942.8454;380.1869:7754.5085;380.1893:24947.6722;380.1916:76605.9594;380.194:228788.1066;380.1964:540660.2765;380.1988:880150.2688;380.2011:888689.1494;380.2035:565572.8933;380.2059:222349.0884;380.2083:76629.9439;380.2106:33458.7316;380.213:18321.8969;380.2154:11559.0403;380.2177:7738.3866;380.2201:5497.788;380.2225:3574.0583;380.2249:3385.7641;380.2272:3011.4309;380.2296:2102.8461;380.232:885.7727;380.2343:772.4232;380.2367:3.2676,380.6828:422.9165;380.6852:1476.7979;380.6876:5993.1415;380.69:16543.7111;380.6923:44095.463;380.6947:104906.7443;380.6971:254764.8223;380.6995:524917.3265;380.7018:762652.5866;380.7042:721590.1244;380.7066:440865.7807;380.709:178599.9767;380.7113:65505.8307;380.7137:27622.0709;380.7161:14223.6535;380.7185:7633.8759;380.7208:4376.4441;380.7232:2849.1867;380.7256:1978.7665;380.7279:1420.2857;380.7303:1197.5343;380.7327:1104.6779;380.7351:646.5091,381.1839:733.2838;381.1862:717.057;381.1886:2435.8347;381.191:10416.0295;381.1934:28863.5145;381.1957:59908.397;381.1981:105046.6761;381.2005:176460.835;381.2029:257528.8044;381.2052:273593.185;381.2076:195436.8504;381.21:92668.785;381.2124:33279.3058;381.2147:10238.1872;381.2171:5220.2473;381.2195:3705.7807;381.2219:1990.7789;381.2242:1509.2813,381.6828:6.2956;381.6852:608.238;381.6876:1150.7006;381.69:1712.7863;381.6923:4886.6241;381.6947:11458.4829;381.6971:25903.1521;381.6995:46828.7914;381.7019:69032.7175;381.7042:83269.9046;381.7066:76019.3932;381.709:52277.947;381.7114:25369.5505;381.7137:9773.1106;381.7161:4783.1263;381.7185:2830.937;381.7209:1532.7283;381.7232:458.7985,382.1821:251.1102;382.1845:352.1593;382.1869:728.3239;382.1893:813.7127;382.1916:1014.9652;382.194:1469.6622;382.1964:3904.885;382.1988:9044.5248;382.2012:15793.8491;382.2035:17657.4615;382.2059:14513.9059;382.2083:11540.0454;382.2107:7980.6778;382.2131:4378.3483;382.2154:2023.1981;382.2178:1273.0973
MATCH       4749    0.90    12.220  1    756.362884      757.3538:4.5532;757.3571:873.1154;757.3605:2913.4005;757.3638:7968.3315;757.3672:17502.9289;757.3705:41461.9127;757.3739:71636.0951;757.3772:96104.4434;757.3806:100143.9317;757.3839:80277.1574;757.3873:51676.8672;757.3906:28350.4248;757.394:17723.415;757.3973:11074.116;757.4007:6502.8761;757.404:3541.35;757.4074:2997.1369;757.4107:1189.637;757.4141:370.6241;757.4174:386.6415;757.4208:235.3443,758.3485:302.5973;758.3518:318.3822;758.3552:705.3406;758.3585:674.8176;758.3619:5284.5503;758.3652:15162.2032;758.3686:35763.0259;758.3719:78804.129;758.3753:152924.4769;758.3786:268716.5423;758.382:413213.6743;758.3853:484476.1351;758.3887:427780.5254;758.392:288393.06;758.3954:169755.785;758.3987:95116.1395;758.4021:51896.2728;758.4054:31526.8976;758.4088:20962.28;758.4121:14396.5778;758.4155:9670.1694;758.4188:6057.9282;758.4222:4491.036;758.4255:2861.5394;758.4289:1080.5946;758.4322:654.3227,759.3539:1454.8955;759.3573:1604.3254;759.3606:2436.7558;759.364:6923.2222;759.3673:13431.4012;759.3707:31062.2696;759.374:76455.2264;759.3774:162201.0971;759.3807:334225.4484;759.3841:615892.5885;759.3874:965065.2002;759.3908:1175062.0132;759.3941:1084599.7733;759.3975:766949.2092;759.4008:450859.0753;759.4042:248891.6702;759.4075:136430.5381;759.4109:87159.8937;759.4142:59153.646;759.4176:38566.769;759.421:24250.9394;759.4243:16566.8361;759.4277:12562.1777;759.431:9392.8551;759.4344:7363.5828;759.4377:5441.53;759.4411:4218.0093;759.4444:1685.1801;759.4478:1367.2007,760.3633:6010.9412;760.3667:9441.0301;760.37:16558.6601;760.3734:31799.3293;760.3767:63502.4195;760.3801:120942.5737;760.3835:225434.5921;760.3868:408367.9976;760.3902:686908.8774;760.3935:995510.1727;760.3969:1145615.292;760.4002:1013981.1925;760.4036:704064.2613;760.4069:415734.0456;760.4103:231154.6672;760.4137:127281.1007;760.417:77649.6241;760.4204:52058.2911;760.4237:35495.5811;760.4271:23521.2013;760.4304:16108.0387;760.4338:9910.2204;760.4371:6223.762;760.4405:4053.6854;760.4438:3256.6631;760.4472:2455.656;760.4506:1276.2145;760.4539:1172.844;760.4573:1099.7903;760.4606:774.3217;760.464:319.4381;760.4673:274.3141,761.3734:21635.0511;761.3768:28306.9641;761.3801:49870.7904;761.3835:84272.2649;761.3869:134067.1084;761.3902:200256.6756;761.3936:289007.8277;761.3969:375049.6328;761.4003:412286.5183;761.4036:371457.1187;761.407:268819.4198;761.4104:163963.6473;761.4137:88424.204;761.4171:50941.1471;761.4204:31938.7333;761.4238:20937.8734;761.4271:15387.9688;761.4305:9984.8347;761.4339:6279.1833;761.4372:4115.9404;761.4406:2287.6647;761.4439:1849.1788,762.3808:27021.2418;762.3842:33221.8409;762.3876:54577.8249;762.3909:76735.4851;762.3943:97730.2044;762.3976:111235.2951;762.401:114402.8679;762.4044:102686.2864;762.4077:85647.9534;762.4111:63190.3606;762.4144:37132.7817;762.4178:21767.8597;762.4212:11853.0323;762.4245:7209.3506;762.4279:3781.1789;762.4312:2991.207;762.4346:1774.7139,763.3385:26.7694;763.3419:347.5943;763.3452:638.5919;763.3486:1640.1042;763.3519:3117.6094;763.3553:4521.8096;763.3587:6819.4016;763.362:11196.1305;763.3654:21308.8391;763.3688:33867.7377;763.3721:40039.6793;763.3755:37570.5515;763.3788:27457.4838;763.3822:18102.4775;763.3856:13486.079,764.2867:444.1502;764.29:1035.6712;764.2934:1830.4218;764.2968:4775.2831;764.3001:14002.5668;764.3035:30463.9839;764.3069:46270.2836;764.3102:46985.7315;764.3136:35395.886;764.3169:18705.5505;764.3203:7042.9872;764.3237:3057.031
MATCH       4750    0.94    12.220  2    756.362884      379.1772:503.6626;379.1796:892.0824;379.1819:2842.6181;379.1843:12754.749;379.1867:38658.1864;379.189:105806.622;379.1914:214738.6268;379.1938:296924.5517;379.1961:250510.2671;379.1985:132418.5083;379.2009:45687.977;379.2033:17780.7142;379.2056:8513.5415;379.208:4205.9006;379.2104:2332.5085;379.2127:979.1153;379.2151:563.4788;379.2175:194.2691;379.2198:138.2827;379.2222:124.2415,379.6701:108.3677;379.6725:111.9749;379.6748:123.7554;379.6772:381.4666;379.6796:625.5905;379.682:848.976;379.6843:5890.8207;379.6867:31116.1278;379.6891:120630.5296;379.6914:377225.4826;379.6938:880169.1334;379.6962:1331819.4688;379.6986:1253577.1472;379.7009:726458.0541;379.7033:272799.5639;379.7057:94120.1914;379.708:38470.8475;379.7104:19089.1483;379.7128:11267.8591;379.7151:7419.7611;379.7175:5605.5654;379.7199:4335.9716;379.7223:3393.1439;379.7246:1503.9326;379.727:1044.7662;379.7294:493.2432;379.7317:354.0806,380.1776:1722.2359;380.1799:1926.8467;380.1823:2677.6986;380.1847:6529.3965;380.1871:21615.8532;380.1894:79071.4868;380.1918:269328.4174;380.1942:805680.4861;380.1965:1977774.0159;380.1989:3192956.4396;380.2013:3179611.3251;380.2037:1955847.9335;380.206:754282.886;380.2084:251178.2728;380.2108:106360.5915;380.2131:54488.5321;380.2155:31380.4892;380.2179:19506.3454;380.2203:14187.0571;380.2226:11587.0677;380.225:8014.0303;380.2274:7032.4651;380.2298:5877.6015;380.2321:4628.6988;380.2345:4379.1982;380.2369:3479.909;380.2392:2000.6182;380.2416:1619.082,380.683:3510.9647;380.6854:3850.3955;380.6877:13169.6426;380.6901:46396.6935;380.6925:142447.2161;380.6949:404042.0463;380.6972:1035772.1671;380.6996:2216182.9656;380.702:3232942.383;380.7044:3020634.6253;380.7067:1771368.949;380.7091:682923.5972;380.7115:243888.9201;380.7139:102428.7754;380.7162:49526.6445;380.7186:28311.8926;380.721:18747.637;380.7233:14629.7906;380.7257:9907.8781;380.7281:7384.1811;380.7305:4251.6578;380.7328:3444.4245;380.7352:3540.0124;380.7376:3427.8738;380.74:2317.7873,381.1769:2268.1993;381.1793:2266.9727;381.1816:3313.1829;381.184:3744.218;381.1864:5277.0077;381.1888:12307.6037;381.1911:32845.8396;381.1935:94994.8073;381.1959:222889.7158;381.1983:444952.12;381.2006:810947.6319;381.203:1172014.2476;381.2054:1202416.0396;381.2078:804679.2289;381.2101:367309.4008;381.2125:123046.8051;381.2149:49041.9084;381.2173:25185.538;381.2196:15211.7212;381.222:10487.5412;381.2244:7599.2758;381.2268:6292.4515;381.2291:4729.7049;381.2315:4865.5595;381.2339:4122.5916;381.2363:3252.4154;381.2386:2156.5364;381.241:1377.969,381.683:1229.8023;381.6854:1509.3445;381.6877:2283.1031;381.6901:5351.7455;381.6925:16066.6681;381.6949:46585.1394;381.6972:113384.7779;381.6996:205439.6639;381.702:283808.6573;381.7044:322750.366;381.7067:297196.3006;381.7091:202816.465;381.7115:95787.4914;381.7139:34309.767;381.7163:15250.9573;381.7186:8317.24;381.721:4986.3289;381.7234:3966.6157;381.7258:3755.1097;381.7281:2992.6455;381.7305:1639.0615;381.7329:1283.156,382.1894:1985.276;382.1918:3172.5543;382.1942:8935.9002;382.1965:20790.0126;382.1989:38194.2557;382.2013:61983.0506;382.2037:77805.2287;382.2061:79403.8435;382.2084:63948.381;382.2108:41113.122;382.2132:19833.2721;382.2156:7665.6197;382.2179:2780.5468;382.2203:2035.8691;382.2227:1656.3449;382.2251:1273.8596,382.689:3075.4764;382.6914:4190.7032;382.6938:6354.5854;382.6962:7600.626;382.6985:7679.1003;382.7009:13087.642;382.7033:17500.1756;382.7057:17877.8834;382.7081:14196.1458;382.7104:10298.8451;382.7128:7908.5649;382.7152:4387.9537;382.7176:2247.5806;382.72:1421.2331;382.7223:1286.4937;382.7247:1052.1699
MATCH       4751    0.89    12.220  1    756.362884      757.3509:8.7894;757.3542:451.8446;757.3575:1355.2937;757.3609:3903.4176;757.3642:7983.8883;757.3676:22006.6155;757.3709:44943.1038;757.3743:81678.5887;757.3776:114096.791;757.381:120782.862;757.3843:97528.0188;757.3877:63030.9344;757.391:35848.0537;757.3944:18907.9518;757.3977:11516.5887;757.4011:6761.3585;757.4044:3919.3727;757.4078:2287.0438;757.4111:1063.8884;757.4145:578.3358;757.4178:589.0619;757.4212:356.1969;757.4245:8.7469,758.3489:9.1882;758.3523:519.9597;758.3556:869.3987;758.359:2221.3557;758.3623:4589.7561;758.3657:13043.8554;758.369:28775.2451;758.3724:59105.3048;758.3757:121107.521;758.3791:217960.1914;758.3824:329251.8079;758.3858:379115.178;758.3891:334006.2706;758.3925:225371.916;758.3958:129194.0646;758.3992:67939.4425;758.4025:37400.6926;758.4059:24444.8215;758.4092:16506.3922;758.4126:10839.3989;758.4159:6483.1505;758.4193:4256.6535;758.4226:2330.1803;758.426:2284.062;758.4293:1391.4717;758.4327:638.7264;758.436:447.9946,759.3476:758.3067;759.351:1071.0593;759.3543:1469.3828;759.3577:2296.2784;759.361:2955.8424;759.3644:5354.3682;759.3677:11713.5894;759.3711:28631.1315;759.3744:63852.3598;759.3778:122926.408;759.3811:240897.4305;759.3845:450673.0408;759.3878:728561.8667;759.3912:891144.8341;759.3945:827170.9096;759.3979:593175.015;759.4012:357840.1035;759.4046:198153.5041;759.408:109701.7307;759.4113:66292.4866;759.4147:42685.3382;759.418:29935.4976;759.4214:19567.8819;759.4247:12718.1845;759.4281:8797.6231;759.4314:6274.4074;759.4348:4298.6822;759.4381:3069.388;759.4415:2023.6342;759.4448:1333.9686;759.4482:547.3627,760.3604:2558.1059;760.3637:2739.5978;760.3671:4937.3812;760.3705:9709.6016;760.3738:18840.1304;760.3772:38806.5805;760.3805:84117.4825;760.3839:165125.6406;760.3872:315240.7529;760.3906:537733.4838;760.3939:796729.9217;760.3973:923896.4305;760.4006:825589.5641;760.404:574448.5303;760.4074:326587.924;760.4107:175756.6301;760.4141:101457.1018;760.4174:64108.3508;760.4208:44347.4933;760.4241:28062.652;760.4275:17958.0021;760.4308:11717.5535;760.4342:8262.4499;760.4375:6494.6362;760.4409:4394.0804;760.4443:3304.2989;760.4476:1528.2525;760.451:1115.5253;760.4543:653.7819,761.3705:14510.9381;761.3738:15062.9309;761.3772:25309.1215;761.3806:43973.2031;761.3839:68884.8475;761.3873:101422.7417;761.3906:150462.5934;761.394:225077.6094;761.3973:298075.9063;761.4007:337803.7577;761.4041:307852.3054;761.4074:220831.105;761.4108:130306.9491;761.4141:68575.3044;761.4175:39113.0746;761.4208:24573.0508;761.4242:16824.6024;761.4276:10965.5637;761.4309:7318.7859;761.4343:5789.3564;761.4376:3958.6886;761.441:3001.9772;761.4443:1870.6158;761.4477:718.881,762.3779:21942.2568;762.3813:22892.1618;762.3846:30469.4624;762.388:42950.3234;762.3913:59966.1493;762.3947:75587.9214;762.3981:85612.1021;762.4014:89165.6061;762.4048:86141.1603;762.4081:70765.2367;762.4115:49209.6153;762.4149:26526.5551;762.4182:15485.8355;762.4216:9158.3348;762.4249:6442.5037;762.4283:3781.5762;762.4316:3738.5554;762.435:2893.1352;762.4384:2113.2403;762.4417:555.9824,763.3456:0.8987;763.349:365.5696;763.3524:1038.5372;763.3557:1965.9608;763.3591:4087.387;763.3624:8050.9479;763.3658:11881.7787;763.3692:17479.5217;763.3725:24997.4741;763.3759:28735.0558;763.3793:23439.6448;763.3826:17649.5116;763.386:15215.2164;763.3893:14396.3241,764.2871:1138.9452;764.2905:2587.7589;764.2938:4212.5073;764.2972:9127.933;764.3005:22504.6437;764.3039:53653.9374;764.3073:88268.4364;764.3106:97360.1543;764.314:75138.7227;764.3174:42503.3708;764.3207:21097.701;764.3241:10313.6197;764.3275:6628.0313;764.3308:4336.1987;764.3342:3325.4047
MATCH       4752    0.94    12.220  2    756.362884      379.1774:648.2196;379.1798:1404.1582;379.1821:4884.0215;379.1845:16219.3106;379.1869:49733.3267;379.1892:148259.314;379.1916:335449.4421;379.194:467033.554;379.1963:396729.1501;379.1987:207785.5263;379.2011:77230.78;379.2035:29681.3167;379.2058:14941.6033;379.2082:5715.4389;379.2106:3792.557;379.2129:2742.3854,379.6798:197.3385;379.6822:660.2497;379.6845:8181.5245;379.6869:35972.8312;379.6893:123600.8304;379.6916:366510.5273;379.694:872269.783;379.6964:1361543.0668;379.6988:1318631.0462;379.7011:798094.2066;379.7035:314703.8491;379.7059:107494.0228;379.7082:44359.0111;379.7106:19485.2368;379.713:13826.1888;379.7153:10426.9272;379.7177:6942.4049;379.7201:4840.4831;379.7225:3114.4754;379.7248:1193.9909;379.7272:1071.9469,380.1754:1989.3688;380.1778:2220.9737;380.1801:2333.1501;380.1825:4051.9972;380.1849:6844.6252;380.1873:24139.4142;380.1896:84671.0977;380.192:263929.4734;380.1944:758217.7638;380.1968:1870099.0852;380.1991:3121901.5511;380.2015:3233510.4215;380.2039:2063835.4592;380.2062:820232.1922;380.2086:283115.9505;380.211:125931.5715;380.2134:61253.2816;380.2157:33103.3948;380.2181:21424.8088;380.2205:17282.3489;380.2228:14188.3497;380.2252:11582.6701;380.2276:7430.9735;380.23:6369.9619;380.2323:5446.2248;380.2347:3154.7941,380.6761:2665.9613;380.6785:3947.6377;380.6808:4123.5205;380.6832:5234.6627;380.6856:6178.1818;380.688:15709.141;380.6903:47071.6287;380.6927:139428.4285;380.6951:383444.6514;380.6974:989923.1212;380.6998:2170946.4048;380.7022:3324824.8395;380.7046:3239085.8831;380.7069:1974981.6251;380.7093:777524.8811;380.7117:263475.7417;380.7141:110765.1925;380.7164:51611.9069;380.7188:30332.5151;380.7212:19649.0317;380.7236:14090.4779;380.7259:10483.1031;380.7283:8526.6825;380.7307:6843.7884;380.7331:5050.697;380.7354:4564.0278;380.7378:3907.5883;380.7402:2917.8713;380.7425:2406.6905;380.7449:1579.3519;380.7473:1263.0423;380.7497:1052.2549,381.1818:1793.3667;381.1842:3674.7975;381.1866:5935.616;381.189:12060.4271;381.1913:34178.7396;381.1937:97745.3975;381.1961:230190.7892;381.1985:437478.5936;381.2008:779785.2895;381.2032:1163123.3512;381.2056:1251743.8579;381.208:892068.2541;381.2103:419668.3556;381.2127:148725.791;381.2151:59166.6991;381.2175:31304.4457;381.2198:17510.8988;381.2222:11143.6277;381.2246:8282.8961;381.227:7144.3527;381.2293:4812.9561;381.2317:3649.5119;381.2341:3444.1888;381.2365:1801.6196,381.6879:1004.3357;381.6903:4055.0217;381.6927:14079.6071;381.6951:43630.8506;381.6974:107713.5995;381.6998:209507.0124;381.7022:300140.1358;381.7046:354805.7333;381.707:330082.0767;381.7093:229222.8908;381.7117:111277.4278;381.7141:38695.2121;381.7165:16074.8794;381.7188:10331.9141;381.7212:7567.2126;381.7236:3997.4624;381.726:1981.1998;381.7283:1789.303,382.1825:1744.7044;382.1849:2015.5199;382.1872:2104.0809;382.1896:2906.4841;382.192:3956.4802;382.1944:7637.8426;382.1968:17412.1125;382.1991:37970.4762;382.2015:66338.8098;382.2039:84366.7582;382.2063:82046.8445;382.2086:65242.8736;382.211:40994.9519;382.2134:20508.7468;382.2158:9117.6978;382.2182:4396.5862;382.2205:3616.5044;382.2229:3058.7904;382.2253:2669.4554,382.6821:989.7619;382.6845:1282.0942;382.6869:2076.5573;382.6892:3462.6499;382.6916:7303.7546;382.694:13837.7789;382.6964:18032.3013;382.6988:17316.1613;382.7011:14668.5581;382.7035:15360.7184;382.7059:15503.9932;382.7083:15396.7731;382.7107:12151.2957;382.713:8117.8575;382.7154:4926.3024;382.7178:3551.3071;382.7202:3660.5589;382.7226:2602.6011;382.7249:1490.6499;382.7273:1064.7299;382.7297:714.4769;382.7321:667.7224
MATCH       4753    0.90    12.220  1    
MATCH       4754    0.96    12.220  2    
MATCH       4755    1.00    11.030  1    942.426943      943.4255:74.7189;943.4293:10955.8042;943.433:23530.5312;943.4367:48248.3295;943.4405:72368.1154;943.4442:86643.238;943.4479:81151.7397;943.4517:64074.425;943.4554:43284.5249;943.4591:27794.7509;943.4629:15683.9341;943.4666:10914.8093;943.4704:4739.0788,944.431:37.6407;944.4347:8891.1555;944.4385:20613.6042;944.4422:34270.4327;944.4459:47120.7756;944.4497:48315.8229;944.4534:37628.0335;944.4572:24641.1599;944.4609:14416.9985;944.4646:7544.3765,945.4332:3.4567;945.437:2288.1496;945.4407:5068.2832;945.4445:11737.1814;945.4482:14455.0574;945.4519:15228.1403;945.4557:12510.3965;945.4594:4583.335,946.4809:1537.938;946.4847:1597.906;946.4884:1775.7417;946.4922:1416.4749;946.4959:1.9393
MATCH       4756    1.00    11.030  2    942.426943      472.2133:13.7368;472.216:2440.9111;472.2186:19367.7024;472.2213:58066.6117;472.2239:119855.3974;472.2265:158375.1275;472.2292:134936.0745;472.2318:72211.4937;472.2345:29735.9687;472.2371:8090.9763,472.7158:13.5564;472.7184:3515.8043;472.7211:16131.8732;472.7237:42640.6108;472.7264:71548.9498;472.729:76440.2184;472.7316:55014.8452;472.7343:28149.7853;472.7369:8734.3565,473.2185:9.0541;473.2211:4645.5217;473.2238:13330.9315;473.2264:19206.3028;473.2291:21694.2655;473.2317:19838.7739;473.2344:12682.6007;473.237:3926.5497,473.7241:3706.0;473.7267:5201.9464;473.7294:5501.9403;473.732:3857.9941;473.7347:0.1192
MATCH       4757    0.80    11.030  1    942.426943      943.4327:11.3628;943.4364:3453.71;943.4401:4975.8616;943.4439:6700.9073;943.4476:7962.1869;943.4514:5614.4413;943.4551:2185.4478;943.4588:1519.5678;943.4626:329.7922;943.4663:282.7223,944.4344:4.754;944.4382:1499.7436;944.4419:7174.2517;944.4456:13189.5952;944.4494:15735.4297;944.4531:12231.301;944.4568:10839.657;944.4606:7089.2448;944.4643:4144.1999;944.4681:571.7174,945.4367:580.3301;945.4404:1632.6706;945.4442:4111.4741;945.4479:8264.2937;945.4516:11420.5431;945.4554:13813.1307;945.4591:13276.7057;945.4629:11040.9672;945.4666:7362.1244;945.4703:2734.8854;945.4741:2695.7795;945.4778:2558.4631;945.4816:1018.7511;945.4853:621.2725;945.4891:388.7797,946.4282:0.8232;946.432:330.7667;946.4357:638.5909;946.4395:876.1172;946.4432:924.4446;946.447:2520.2306;946.4507:2897.6442;946.4544:6606.4932;946.4582:8353.0673;946.4619:8571.3834;946.4657:9474.5581;946.4694:7017.6326;946.4732:4843.5795;946.4769:2732.3008;946.4806:1860.7977;946.4844:988.484,947.4428:284.2897;947.4466:444.0061;947.4503:448.5057;947.454:729.5505;947.4578:2252.6932;947.4615:2876.3061;947.4653:3025.4595;947.469:2653.6656;947.4728:2627.3979;947.4765:2255.02;947.4803:1338.5896,nan:nan,949.3011:0.4265;949.3049:738.4344;949.3086:2759.8856;949.3124:5283.8662;949.3161:4638.2058;949.3199:2514.7431;949.3236:444.6614;949.3274:396.0024;949.3311:402.0124
MATCH       4758    0.89    11.030  2    942.426943      472.2166:2.6525;472.2192:1181.5457;472.2219:8933.8057;472.2245:16348.1115;472.2272:16896.1849;472.2298:12330.908;472.2325:6017.9576;472.2351:395.6989;472.2377:293.1351;472.2404:0.9045,472.7164:2.1716;472.719:1218.8189;472.7217:3234.9073;472.7243:15232.8237;472.727:27305.0234;472.7296:30287.2419;472.7323:22335.3643;472.7349:12489.7727;472.7375:5919.9322;472.7402:2003.9438,473.2191:1.259;473.2217:640.1211;473.2244:5718.5783;473.227:15332.8652;473.2297:28675.258;473.2323:33186.7292;473.235:26293.1393;473.2376:11556.9116;473.2403:4532.6593;473.2429:773.005;473.2456:267.474,473.7194:0.4132;473.7221:276.597;473.7247:678.3059;473.7274:3040.5015;473.73:11930.3687;473.7327:19678.4012;473.7353:22831.849;473.738:17050.3249;473.7406:9322.7696;473.7433:4001.5066;473.7459:1323.8747;473.7486:1167.0877,474.2227:0.2689;474.2253:268.8901;474.228:1158.7357;474.2306:4223.9465;474.2333:7621.4094;474.2359:11071.4406;474.2386:11375.7968;474.2412:8458.1314;474.2439:723.6243;474.2465:247.7563,474.7315:0.2434;474.7341:484.2188;474.7368:924.2792;474.7394:2581.908;474.7421:1737.9159;474.7447:1147.6973;474.7474:535.8651;474.75:261.8724;474.7527:0.1224,475.2353:383.8916;475.2379:665.944;475.2406:1966.0476;475.2432:1748.13;475.2459:1.9869
MATCH       4759    0.84    11.030  1    942.426943      943.3996:6.2594;943.4034:1561.19;943.4071:4274.7387;943.4108:11479.8386;943.4146:11409.5606;943.4183:6711.7263;943.422:1808.6865,944.435:17.1529;944.4387:4886.4485;944.4425:10288.6333;944.4462:16283.4603;944.4499:19990.8639;944.4537:19180.265;944.4574:14342.271;944.4612:7467.9093;944.4649:1460.9958,945.4335:4.4424;945.4373:1565.7933;945.441:2929.4905;945.4447:12982.5769;945.4485:28094.3829;945.4522:39855.7215;945.456:46412.4846;945.4597:43271.7897;945.4634:34012.406;945.4672:23162.7344;945.4709:12223.4961;945.4747:4574.5505;945.4784:1368.1309,946.4401:8.9139;946.4438:3542.431;946.4475:10795.8524;946.4513:20065.7774;946.455:34397.971;946.4588:47892.6109;946.4625:55277.6734;946.4663:49544.9148;946.47:38109.2443;946.4737:25679.0645;946.4775:14518.1556;946.4812:8965.3221;946.485:1759.2866;946.4887:1438.7823,947.4471:13.1197;947.4509:7000.2529;947.4546:11419.784;947.4584:18377.1782;947.4621:27667.1151;947.4659:32313.0437;947.4696:33780.112;947.4733:27814.0227;947.4771:17823.8924;947.4808:8814.3283;947.4846:5767.0939;947.4883:1174.0572,948.4547:1.6059;948.4585:1474.7161;948.4622:5368.1627;948.466:7197.6563;948.4697:10972.7828;948.4735:12550.8225;948.4772:9077.2232;948.481:4308.4397;948.4847:1306.5908,nan:nan,950.3928:1305.9805;950.3966:1719.9901;950.4003:2583.9797;950.4041:2747.991;950.4078:2302.0046;950.4116:0.0541
MATCH       4760    0.89    11.030  2    942.426943      472.2196:43.8702;472.2222:2663.5129;472.2248:7120.5455;472.2275:6183.1188;472.2301:3443.5313;472.2328:505.4213,472.7194:46.9187;472.722:3427.1425;472.7246:13324.2306;472.7273:24156.9968;472.7299:27158.4566;472.7326:19718.5385;472.7352:8638.391;472.7379:2149.3252,473.2194:19.8928;473.2221:1830.4499;473.2247:8189.6908;473.2273:28479.4399;473.23:60534.2244;473.2326:75095.0234;473.2353:60638.732;473.2379:30209.6172;473.2406:9693.7902;473.2432:623.758;473.2459:422.9336,473.7224:36.7802;473.725:4378.3527;473.7277:14097.6886;473.7303:41491.785;473.733:72556.7619;473.7356:84154.3045;473.7383:66854.7856;473.7409:33682.4389;473.7436:11537.9954;473.7462:1770.4246;473.7489:409.8646;473.7515:390.8181,474.2256:32.6511;474.2283:5825.9842;474.2309:15606.3141;474.2336:33559.2542;474.2362:53170.6331;474.2389:55349.9139;474.2415:39134.1173;474.2442:20238.2204;474.2468:4730.6549;474.2495:330.2569,474.7265:326.9652;474.7291:1337.3905;474.7318:1849.4622;474.7344:6650.211;474.7371:14181.5165;474.7397:16040.3525;474.7424:12001.2753;474.745:5637.2044;474.7477:1973.8337;474.7503:428.9646,475.2223:357.903;475.2249:483.9586;475.2276:497.9885;475.2302:625.952;475.2329:723.9581;475.2355:975.9018;475.2382:1373.9208;475.2409:5379.753;475.2435:5725.9888;475.2462:2082.2822;475.2488:0.3932
MATCH       4761    0.85    11.030  1    942.426943      943.4027:30.4259;943.4064:1467.8173;943.4102:6676.0423;943.4139:8761.4141;943.4176:9460.8891;943.4214:5625.4113,944.4343:43.0415;944.438:2258.8527;944.4418:6974.3522;944.4455:14499.2608;944.4493:20841.5397;944.453:21096.9715;944.4567:15083.6854;944.4605:10138.5768;944.4642:3409.7195,945.4366:14.4303;945.4403:1077.7864;945.444:10525.1148;945.4478:22121.8315;945.4515:35459.6343;945.4553:47693.1929;945.459:49924.2432;945.4628:41211.9012;945.4665:30376.0249;945.4702:17596.8124;945.474:11469.3125;945.4777:5615.738;945.4815:885.0986,946.4394:31.0169;946.4431:2409.3283;946.4468:8275.7475;946.4506:22720.3317;946.4543:37388.0748;946.4581:53070.3617;946.4618:65232.4647;946.4656:65146.6953;946.4693:52770.2341;946.473:33642.1642;946.4768:19987.8229;946.4805:10714.1544;946.4843:3633.7185;946.488:804.1847;946.4918:653.7002;946.4955:7.7329,947.4427:6.5044;947.4464:698.2809;947.4502:1438.8779;947.4539:8433.7496;947.4577:19128.273;947.4614:29060.8409;947.4651:41454.2942;947.4689:46038.4644;947.4726:41339.0487;947.4764:31112.9276;947.4801:17702.2943;947.4839:7813.6908;947.4876:1209.3221;947.4914:709.9913;947.4951:703.4399,948.454:26.6819;948.4578:3265.4748;948.4615:7337.917;948.4653:12761.9132;948.469:18022.0738;948.4728:20014.5849;948.4765:16019.7648;948.4803:11890.5759;948.484:6247.0136;948.4877:3.6291,949.4659:12.6044;949.4697:2170.8867;949.4734:2675.9366;949.4772:1252.6224,nan:nan,951.405:1770.3767;951.4087:3997.0572;951.4125:4883.0678;951.4162:2606.7947;951.42:1486.0356;951.4237:5.3631
MATCH       4762    0.87    11.030  2    942.426943      472.2244:512.0875;472.2271:5281.1141;472.2297:1751.0021;472.2324:1578.3817,472.719:1.3094;472.7216:544.4576;472.7243:4782.9866;472.7269:19945.6135;472.7295:33292.3812;472.7322:31835.8157;472.7348:14799.6083;472.7375:1864.6506;472.7401:327.177,473.219:5.1348;473.2217:1017.5511;473.2243:2720.9491;473.227:20591.4245;473.2296:52907.1104;473.2323:76180.1635;473.2349:67165.9122;473.2376:38767.2902;473.2402:16072.7892;473.2428:851.6748,473.722:5.2879;473.7246:1519.3183;473.7273:10094.709;473.7299:33518.9543;473.7326:69329.3819;473.7352:96846.5685;473.7379:90570.9306;473.7405:56658.5564;473.7432:21511.9565;473.7458:8920.5031;473.7485:1349.8334,474.2199:0.4258;474.2226:416.1602;474.2252:590.3642;474.2279:3565.6781;474.2305:10358.706;474.2332:25758.347;474.2358:53481.1118;474.2385:68276.9706;474.2411:59326.1207;474.2438:35396.09;474.2464:14955.1232;474.2491:1254.9024,474.7261:3.2496;474.7288:914.2336;474.7314:1555.9334;474.7341:6041.6991;474.7367:13185.9958;474.7394:19739.8356;474.742:18967.34;474.7447:11511.3606;474.7473:4120.0216;474.75:1035.1903;474.7526:805.1404,475.2299:1.8888;475.2325:1015.3462;475.2352:1431.6337;475.2378:6924.128;475.2405:8259.4646;475.2431:8403.8855;475.2458:7187.8701;475.2484:3141.6714;475.2511:620.1117
MATCH       4763    0.85    11.030  1    942.426943      943.3989:43.1598;943.4027:2052.7018;943.4064:9288.622;943.4101:29535.9024;943.4139:45447.8074;943.4176:44266.096;943.4213:24414.9309;943.4251:2304.7796,944.4343:1505.0414;944.438:2870.7568;944.4418:19428.3194;944.4455:37234.0195;944.4492:50109.3674;944.453:50736.3137;944.4567:38107.7382;944.4604:21086.2249;944.4642:8448.3917;944.4679:1167.2369,945.4328:10.2949;945.4365:729.6788;945.4403:6801.747;945.444:33191.855;945.4478:74536.7404;945.4515:132121.4215;945.4552:169683.7313;945.459:166413.7834;945.4627:131853.173;945.4665:88977.5148;945.4702:53156.1098;945.4739:33908.4267;945.4777:17034.4777;945.4814:4094.1028;945.4852:2828.6932;945.4889:1118.8664;945.4926:663.3834,946.4393:127.0502;946.4431:11122.2244;946.4468:35245.1014;946.4506:77854.8089;946.4543:138083.7629;946.458:207412.4438;946.4618:245623.6061;946.4655:237352.394;946.4693:185328.7254;946.473:124482.0266;946.4768:77869.6542;946.4805:43607.822;946.4842:23487.8518;946.488:11311.2311;946.4917:1957.2973,947.4352:8.8453;947.4389:946.1938;947.4426:977.5748;947.4464:2219.5239;947.4501:30586.2317;947.4539:54492.5654;947.4576:94045.8527;947.4614:144111.6543;947.4651:189345.0401;947.4689:205764.744;947.4726:177389.5913;947.4763:125017.9867;947.4801:76245.3988;947.4838:45339.337;947.4876:31195.6219;947.4913:13982.8831;947.4951:5015.9849;947.4988:760.9702,948.439:3.6087;948.4427:597.2254;948.4465:807.5884;948.4502:2102.6829;948.454:11712.4195;948.4577:32400.3207;948.4615:47682.6025;948.4652:69953.8844;948.469:85065.3217;948.4727:93835.0121;948.4765:84236.5424;948.4802:60983.1855;948.484:38952.7246;948.4877:22942.4287;948.4915:5678.4524,949.4546:2.8726;949.4584:1055.8374;949.4621:1758.7487;949.4659:19429.8102;949.4696:24159.1871;949.4734:30151.7796;949.4771:31015.0486;949.4809:27432.2964;949.4846:15086.0272;949.4884:610.3921,950.3545:605.8736;950.3583:5071.8775;950.362:13165.0073;950.3658:9455.3589;950.3695:3436.7353;950.3733:7.1476
MATCH       4764    0.93    11.030  2    942.426943      472.2615:9.0497;472.2641:534.5677;472.2668:581.3942;472.2694:1397.1297;472.272:2064.7746;472.2747:1861.9146;472.2773:783.1695,472.719:19.9631;472.7216:1756.7946;472.7243:24193.844;472.7269:52410.4918;472.7295:65230.7093;472.7322:46761.4096;472.7348:17711.2678;472.7375:1349.5199,473.2164:5.1299;473.219:492.5927;473.2217:2165.3905;473.2243:20690.394;473.227:79552.4868;473.2296:167396.0512;473.2323:227952.6131;473.2349:196571.9041;473.2375:108858.4434;473.2402:38742.3133;473.2428:5110.6811,473.7193:5.4513;473.722:725.4118;473.7246:5746.2905;473.7273:53221.1356;473.7299:149529.4243;473.7326:284650.5463;473.7352:364725.9155;473.7379:309285.3937;473.7405:175998.7188;473.7432:65598.2088;473.7458:16771.5035,474.2252:93.0121;474.2279:20794.542;474.2305:62601.972;474.2332:146546.6178;474.2358:250318.2499;474.2385:293318.1829;474.2411:230265.5782;474.2438:121154.6445;474.2464:46123.1645;474.2491:8468.0361,474.7208:1.4376;474.7234:480.8033;474.7261:753.5614;474.7287:1520.9339;474.7314:15827.7232;474.734:50945.3794;474.7367:94856.8723;474.7393:130179.1959;474.742:120244.2551;474.7446:74601.167;474.7473:26834.9436;474.7499:2830.0461;474.7526:1115.6811,475.2299:0.0453;475.2325:4471.3734;475.2352:13046.2279;475.2378:28711.9398;475.2405:39957.7518;475.2431:36020.2223;475.2458:26751.9691;475.2484:7257.8355;475.2511:2940.2365;475.2537:955.666;475.2564:0.7322,475.7339:948.6707;475.7365:2486.5768;475.7392:3413.0601;475.7419:3222.7507;475.7445:1561.9175;475.7472:1217.0264;475.7498:3.9979,476.2541:2048.9493;476.2568:17.0507
MATCH       4765    0.82    11.030  1    942.426943      943.4034:58.9185;943.4072:2931.0223;943.4109:16100.4032;943.4147:26967.7082;943.4184:27886.9271;943.4221:14693.3766;943.4259:5697.6441,944.4388:153.8034;944.4425:7959.3479;944.4463:27202.165;944.45:38908.1269;944.4538:43446.4345;944.4575:38028.8306;944.4612:23810.3347;944.465:5586.957,945.4336:48.3219;945.4373:2917.5969;945.4411:8098.9745;945.4448:32961.7061;945.4485:59829.5957;945.4523:99774.3968;945.456:126310.5119;945.4598:135191.6463;945.4635:118628.3082;945.4673:84334.8396;945.471:49845.2856;945.4747:29188.3394;945.4785:19189.6258;945.4822:5433.5853;945.486:3239.6017;945.4897:3052.6529;945.4934:809.0115,946.4401:187.8931;946.4439:14221.4667;946.4476:36066.8003;946.4513:65708.474;946.4551:112581.9228;946.4588:173722.7803;946.4626:225998.0047;946.4663:233860.0538;946.4701:192980.1522;946.4738:128251.6063;946.4775:81072.9446;946.4813:52775.3799;946.485:30152.9287;946.4888:17870.834;946.4925:10596.3596;946.4963:1558.3398;946.5:796.5142;946.5037:827.5451,947.4434:35.5576;947.4472:3689.6937;947.4509:20227.8673;947.4547:49907.147;947.4584:95799.6834;947.4622:153912.6691;947.4659:205123.7201;947.4696:230592.9295;947.4734:208802.6193;947.4771:158397.709;947.4809:104221.6592;947.4846:62748.5787;947.4884:30746.2484;947.4921:17367.3097;947.4959:6532.0251;947.4996:798.5826,948.4473:6.9064;948.451:1230.61;948.4548:14797.0951;948.4585:32662.2317;948.4623:50864.8578;948.466:75813.4928;948.4698:110132.0213;948.4735:128291.7398;948.4773:121304.7028;948.481:93480.857;948.4848:64625.2899;948.4885:37643.1714;948.4922:16300.4918;948.496:8046.5322,949.4554:2.314;949.4592:859.9861;949.4629:8780.9306;949.4667:22463.3059;949.4704:30592.1989;949.4742:41309.8559;949.4779:42214.8275;949.4817:35485.8705;949.4854:28529.6373;949.4892:10191.1301;949.4929:769.9433,950.4678:883.3769;950.4716:3501.8588;950.4753:3555.0705;950.4791:6316.0837;950.4828:1574.1454;950.4866:769.0123;950.4903:0.4524,nan:nan,952.4042:1130.1993;952.4079:5100.2286;952.4117:7122.1038;952.4155:21936.7825;952.4192:20627.4146;952.423:8160.4395;952.4267:3319.0149;952.4305:15.8168
MATCH       4766    0.92    11.030  2    942.426943      472.2222:17.9312;472.2248:1371.8258;472.2275:8733.4024;472.2301:6162.8407,472.722:101.7092;472.7246:8669.2616;472.7273:34427.2408;472.7299:56146.1519;472.7326:48357.2505;472.7352:24282.336;472.7379:2272.05,473.2194:5.2967;473.2221:638.4517;473.2247:7879.6521;473.2274:52275.9807;473.23:128333.8582;473.2326:194922.645;473.2353:187725.9657;473.2379:117953.5805;473.2406:49343.537;473.2432:7854.3085;473.2459:1591.8932;473.2485:562.9681;473.2512:449.8627,473.7171:3.7047;473.7197:518.1505;473.7224:572.7382;473.725:5161.1993;473.7277:28271.3098;473.7303:94736.6139;473.733:206719.1582;473.7356:319473.735;473.7383:321656.0065;473.7409:210234.2955;473.7436:86382.4694;473.7462:21074.6191,474.223:3.9942;474.2256:829.7423;474.2283:11756.3122;474.2309:48111.3687;474.2336:123753.0438;474.2362:236406.4895;474.2389:326621.1935;474.2415:300647.6238;474.2442:177853.3419;474.2468:71425.1885;474.2495:14590.903;474.2521:2812.7986,474.7265:4.2407;474.7291:1843.964;474.7318:14934.6032;474.7344:49537.6484;474.7371:104152.0029;474.7397:163271.4067;474.7424:180099.9512;474.745:134171.7297;474.7477:67234.2094;474.7503:18889.543;474.753:2280.701,475.2276:0.2948;475.2303:1484.0433;475.2329:3416.0566;475.2356:18753.1299;475.2382:35390.3691;475.2409:54145.3813;475.2435:68892.6272;475.2462:65831.0158;475.2488:37624.2913;475.2515:14297.6663;475.2541:766.764;475.2568:0.3603,475.7369:2820.096;475.7396:5421.9696;475.7423:6314.9457;475.7449:5635.4358;475.7476:578.0854;475.7502:434.2111;475.7529:1.2565,476.2253:2601.5474;476.228:2906.7637;476.2306:570.9162;476.2333:2.7727
MATCH       4767    0.85    11.030  1    
MATCH       4768    0.93    11.030  2    
MATCH       4769    1.00    13.290  1    1055.511007     1056.4987:0.0553;1056.5026:1451.3217;1056.5066:8024.4555;1056.5105:19070.4944;1056.5145:40000.9706;1056.5184:75733.9393;1056.5224:133135.5434;1056.5263:188698.2896;1056.5303:211129.4999;1056.5342:190082.5542;1056.5382:141243.8586;1056.5422:93000.4839;1056.5461:57981.4286;1056.5501:35597.2441;1056.554:20825.6063;1056.558:13198.3938;1056.5619:9239.5024;1056.5659:7047.0197;1056.5698:2070.7245;1056.5738:872.6144,1057.5073:1005.1511;1057.5112:4706.3046;1057.5152:15280.3674;1057.5191:32550.4906;1057.5231:63078.0073;1057.5271:98649.2323;1057.531:124892.5929;1057.535:124842.626;1057.5389:103065.4792;1057.5429:70213.2881;1057.5468:44564.1743;1057.5508:26175.3754;1057.5548:15545.0346;1057.5587:6595.6025;1057.5627:4152.7525;1057.5666:3759.9115;1057.5706:1788.5746;1057.5745:1.0352,1058.5124:3914.2538;1058.5164:8470.9468;1058.5203:17244.3962;1058.5243:26153.6884;1058.5283:36623.1433;1058.5322:43466.5767;1058.5362:46413.1527;1058.5401:40066.4674;1058.5441:29005.6173;1058.548:17865.4414;1058.552:10437.7585;1058.556:6223.3086;1058.5599:3004.5148,1059.5656:0.2206;1059.5695:8413.0432;1059.5735:20602.1992;1059.5774:33549.786;1059.5814:38689.6004;1059.5854:34361.949;1059.5893:22336.4882;1059.5933:11449.8878;1059.5972:1292.0349;1059.6012:0.7908,1060.4409:9644.933;1060.4449:14874.7846;1060.4489:14840.2088;1060.4528:8758.9341;1060.4568:2811.2461;1060.4607:6.1345
MATCH       4770    1.00    13.290  2    1055.511007     528.751:0.3982;528.7538:4434.4171;528.7566:25672.4506;528.7594:74071.7923;528.7622:219919.6982;528.7649:533930.1732;528.7677:834915.715;528.7705:845226.8026;528.7733:545110.8298;528.7761:244289.2116;528.7789:93134.3716;528.7817:44796.0393;528.7845:22975.5735;528.7873:14573.7356;528.7901:8916.3248;528.7929:3955.7495;528.7957:784.6937;528.7985:0.0235,529.2546:1062.5729;529.2574:12583.1541;529.2602:43211.3846;529.263:121150.5742;529.2658:281760.1423;529.2686:467842.8704;529.2714:508616.198;529.2742:360003.489;529.277:171901.9038;529.2798:67966.971;529.2826:30358.543;529.2854:14824.6076;529.2882:6074.0399;529.291:2657.7163;529.2938:3.8329,529.7557:1250.5219;529.7585:9079.7522;529.7613:27362.3955;529.7641:63036.669;529.7669:122331.2074;529.7697:180482.9733;529.7725:189194.586;529.7753:135622.5597;529.7781:71198.5194;529.7809:27220.7735;529.7837:12971.5767;529.7865:3227.3139;529.7893:9.1517,530.2599:2618.9144;530.2627:11632.3064;530.2655:25175.8561;530.2683:47172.6502;530.2711:62506.2365;530.2739:58017.4252;530.2767:38757.5445;530.2795:18638.0933;530.2823:6516.4889;530.2851:831.029;530.2879:3.4555,530.7643:1002.2971;530.7671:5475.7827;530.7699:12499.3029;530.7727:13868.1919;530.7755:11104.3451;530.7783:3311.4715;530.7811:1146.1384;530.7839:6.4703,531.2689:1061.8956;531.2717:2128.446;531.2745:1040.3133;531.2773:956.5332;531.2801:6.8119
MATCH       4771    0.76    13.290  1    1055.511007     1056.5021:0.4719;1056.5061:320.0351;1056.5101:344.1824;1056.514:944.0842;1056.518:1980.5537;1056.5219:3038.4765;1056.5259:5800.7678;1056.5298:7279.5627;1056.5338:6982.8446;1056.5377:4887.6461;1056.5417:3598.4179;1056.5456:2044.4486;1056.5496:528.2413;1056.5536:190.3476;1056.5575:193.9196,1057.5068:200.4574;1057.5108:820.1884;1057.5147:1525.9833;1057.5187:2555.6484;1057.5226:6048.5181;1057.5266:11064.0415;1057.5305:16753.5;1057.5345:18636.6871;1057.5385:17402.9105;1057.5424:14542.2499;1057.5464:11382.3629;1057.5503:7047.7651;1057.5543:4812.8717;1057.5582:3249.7758;1057.5622:2465.3469;1057.5662:1689.1358;1057.5701:324.2693;1057.5741:0.7141,1058.508:236.5516;1058.5119:832.6316;1058.5159:1453.9819;1058.5199:1568.2507;1058.5238:3027.4982;1058.5278:6274.9405;1058.5317:12910.5324;1058.5357:20564.462;1058.5397:24326.8158;1058.5436:22140.2324;1058.5476:16066.9025;1058.5515:10501.5055;1058.5555:7306.4171;1058.5594:4747.9654;1058.5634:3294.0996;1058.5674:2382.7211,1059.5176:0.3311;1059.5215:802.1204;1059.5255:1651.8987;1059.5294:3189.0744;1059.5334:7124.6419;1059.5374:11513.2908;1059.5413:14348.4235;1059.5453:15599.1349;1059.5492:15362.07;1059.5532:12665.9806;1059.5572:8947.3097;1059.5611:5592.3693;1059.5651:3753.1888;1059.569:3097.5434,1060.5712:1445.341;1060.5752:2867.0363;1060.5791:5786.8145;1060.5831:9456.1118;1060.587:11613.9204;1060.591:10280.0942;1060.595:7387.4113;1060.5989:4791.3023;1060.6029:2931.3128;1060.6069:1283.7146;1060.6108:629.7928;1060.6148:0.1144,1061.5738:338.5939;1061.5778:775.8701;1061.5818:1108.0551;1061.5857:2386.2016;1061.5897:4102.0631;1061.5937:5273.6561;1061.5976:4611.6194;1061.6016:2693.5699;1061.6055:1287.9219;1061.6095:142.6302;1061.6135:0.1733,1062.5571:1481.5045;1062.5611:1775.0958;1062.565:1419.9676;1062.569:676.787;1062.573:271.273
MATCH       4772    0.91    13.290  2    1055.511007     528.7544:2.0506;528.7571:549.9217;528.7599:4345.4926;528.7627:13461.8186;528.7655:24942.1626;528.7683:34347.1057;528.7711:32347.8319;528.7739:21175.4472;528.7767:9160.4567;528.7795:2807.2603;528.7823:919.5209;528.7851:798.6487;528.7879:446.2825,529.2496:1.4401;529.2524:339.6245;529.2552:353.0644;529.258:2198.5558;529.2608:6586.2301;529.2636:18282.7971;529.2664:42557.8432;529.2692:77683.3494;529.272:96956.2133;529.2748:82169.5421;529.2776:47020.1261;529.2804:19522.8715;529.2832:5303.0132;529.286:1907.1906;529.2888:580.8251;529.2916:225.3135,529.7563:3.5411;529.7591:1152.569;529.7619:4354.4545;529.7647:10038.3126;529.7675:26180.9594;529.7703:58442.8527;529.7731:94380.4346;529.7759:99594.9704;529.7787:68820.7816;529.7815:34077.2318;529.7843:14823.3976;529.7871:7866.4169;529.7899:3678.3235;529.7927:1930.3675;529.7955:245.8449;529.7983:183.9398;529.8011:159.6021,530.2549:0.924;530.2577:388.7308;530.2605:2174.3106;530.2633:4471.8192;530.2661:8155.9968;530.2689:20131.303;530.2717:39862.4543;530.2745:65677.779;530.2773:79256.6509;530.2801:67038.6781;530.2829:38755.3457;530.2857:15170.5979;530.2885:6046.1748;530.2913:2423.4033;530.2941:1437.4223;530.2969:511.2721;530.2997:277.1371;530.3025:0.4427,530.7509:0.7054;530.7537:270.3488;530.7565:404.4547;530.7593:717.9911;530.7621:910.1194;530.7649:1892.348;530.7677:4813.073;530.7705:11157.9723;530.7733:19362.8732;530.7761:29097.0651;530.7789:38878.9763;530.7817:38302.1832;530.7845:26814.6936;530.7873:12295.9153;530.7901:4867.73;530.7929:1936.4138;530.7957:1234.7006;530.7985:609.7984;530.8013:531.5329;530.8041:349.3843;530.8069:199.9464;530.8097:161.7741,531.2667:139.0095;531.2695:1803.2982;531.2723:4038.929;531.2751:6883.7142;531.2779:10261.9823;531.2807:12493.5031;531.2835:12142.8115;531.2863:7861.6475;531.2891:4255.4355;531.292:1581.3288;531.2948:1027.3994;531.2976:583.4974;531.3004:335.3215,531.7688:0.7881;531.7716:733.3399;531.7744:1923.4151;531.7772:3207.7639;531.78:5389.5704;531.7828:7093.0396;531.7856:5967.7006;531.7884:3578.101;531.7912:1994.5955;531.794:675.686,532.2683:0.0419;532.2711:0.0563;532.2739:260.2777;532.2767:832.0352;532.2795:1048.0809;532.2823:1288.7024;532.2851:1998.1844;532.2879:2091.2383;532.2907:1083.5102;532.2935:437.9145
MATCH       4773    0.81    13.290  1    1055.511007     1056.5145:19.0987;1056.5185:1074.156;1056.5224:3844.7169;1056.5264:6428.211;1056.5304:7908.8144;1056.5343:6985.5443;1056.5383:5452.0534;1056.5422:3418.418;1056.5462:1712.9872;1056.5501:5.529,1057.5073:6.8216;1057.5113:440.5929;1057.5152:873.6628;1057.5192:2164.4929;1057.5232:8730.6975;1057.5271:16026.2656;1057.5311:22766.6907;1057.535:25379.4061;1057.539:24336.5973;1057.5429:19724.8835;1057.5469:13396.4969;1057.5508:7755.5696;1057.5548:5603.4501;1057.5588:3302.3094;1057.5627:844.0629,1058.5164:52.1573;1058.5204:3867.1159;1058.5243:7245.3213;1058.5283:17186.8426;1058.5323:31931.3944;1058.5362:47382.4918;1058.5402:56595.6927;1058.5441:55916.5986;1058.5481:46104.1142;1058.552:32161.2906;1058.556:20290.058;1058.56:12617.0377;1058.5639:7822.8368;1058.5679:5115.0325;1058.5718:3243.146;1058.5758:1382.8696,1059.5141:3.7568;1059.5181:381.8242;1059.522:2713.4724;1059.526:6717.4008;1059.5299:12774.245;1059.5339:22518.2029;1059.5379:38584.6197;1059.5418:56178.1708;1059.5458:73088.719;1059.5497:72372.2009;1059.5537:58890.4378;1059.5577:42095.7443;1059.5616:28888.2763;1059.5656:17919.987;1059.5695:10920.2423;1059.5735:8738.337;1059.5775:7419.7291;1059.5814:6637.7211;1059.5854:5668.6942;1059.5893:4641.6692;1059.5933:1886.5494,1060.5162:7.2615;1060.5202:913.1785;1060.5242:1337.989;1060.5281:4636.5477;1060.5321:9267.018;1060.536:15160.9709;1060.54:22812.289;1060.544:36205.3323;1060.5479:48559.1436;1060.5519:57393.9438;1060.5558:53623.8155;1060.5598:44173.2134;1060.5638:30220.4259;1060.5677:19788.3419;1060.5717:12359.9156;1060.5757:9294.5686,1061.5783:6733.4761;1061.5822:7477.5068;1061.5862:14470.2603;1061.5902:26480.803;1061.5941:33036.043;1061.5981:26155.6958;1061.6021:15371.5233;1061.606:7910.3151;1061.61:4156.0204,1062.5298:1.9635;1062.5338:566.831;1062.5378:1558.2027;1062.5417:3981.8805;1062.5457:5813.9558;1062.5497:8322.4143;1062.5536:9470.8641;1062.5576:10957.7148;1062.5616:11562.2292;1062.5655:9855.6939;1062.5695:4906.7452;1062.5734:2198.5513;1062.5774:1696.6245;1062.5814:1189.7529;1062.5853:1094.7957,1063.5453:1.2489;1063.5492:1887.1318;1063.5532:3324.3542;1063.5572:3789.6046;1063.5611:3436.4819;1063.5651:2009.3255;1063.5691:835.8529
MATCH       4774    0.93    13.290  2    1055.511007     528.7574:47.3279;528.7602:3899.5502;528.763:12513.123;528.7658:27993.6049;528.7686:37341.3957;528.7714:32940.2354;528.7742:19608.0256;528.777:7254.2376;528.7798:1425.4959;528.7826:253.731,529.2527:2.4887;529.2555:279.072;529.2583:2810.7001;529.2611:10249.8192;529.2639:26248.3151;529.2667:60870.7725;529.2695:113162.5645;529.2723:138986.2776;529.2751:113660.989;529.2779:62464.1496;529.2807:27177.2543;529.2835:10165.2734;529.2863:2780.3239;529.2891:2.2092,529.7538:3.1503;529.7566:435.5076;529.7594:3420.5953;529.7622:12146.7867;529.765:28691.0105;529.7678:74410.1916;529.7706:166157.9876;529.7734:264728.5967;529.7762:276053.2326;529.779:197354.0868;529.7818:98335.8546;529.7846:42201.238;529.7874:16701.1123;529.7902:9073.8292;529.793:4571.64;529.7958:1202.657;529.7986:465.5622;529.8014:404.9612,530.2551:2.3669;530.2579:439.9474;530.2607:1145.3873;530.2635:6770.4926;530.2663:24390.6045;530.2691:65710.9764;530.2719:160021.7627;530.2747:300133.038;530.2775:384684.5388;530.2803:325896.5896;530.2831:184573.5361;530.2859:82234.5182;530.2887:35182.9967;530.2916:16495.5883;530.2944:8858.1503;530.2972:3769.9892;530.3:1908.3377;530.3028:865.1792;530.3056:4.5148,530.7595:4.4556;530.7623:1324.8712;530.7651:6357.6225;530.7679:21185.5873;530.7707:44004.9085;530.7735:97838.462;530.7763:186510.225;530.7791:268807.7675;530.7819:262732.4362;530.7847:178596.6464;530.7875:88080.7976;530.7903:36855.5227;530.7932:16074.5338;530.796:8558.0785;530.7988:4238.2474;530.8016:1922.4125;530.8044:1398.6429;530.8072:404.7823,531.2613:1.0138;531.2641:1076.1553;531.2669:4751.8064;531.2697:13206.3917;531.2726:28695.4889;531.2754:54162.7208;531.2782:92334.1432;531.281:125474.2544;531.2838:125357.5908;531.2866:91229.6943;531.2894:45989.8892;531.2922:19020.5311;531.295:8447.9801;531.2978:4640.6203;531.3006:1932.2248;531.3034:627.4951;531.3062:0.4005,531.7718:4116.5166;531.7746:8901.3276;531.7774:20831.2505;531.7802:31760.3602;531.783:41087.2356;531.7858:40069.2255;531.7886:29707.8251;531.7914:15176.4011;531.7943:5725.6654;531.7971:1694.446;531.7999:535.003;531.8027:0.7434,532.2657:0.8763;532.2685:380.6763;532.2713:730.7781;532.2741:1836.4994;532.2769:4820.5879;532.2797:7218.4639;532.2825:13223.3371;532.2853:14099.0268;532.2881:11589.226;532.291:6960.1594;532.2938:4014.0172;532.2966:549.2968;532.2994:366.6128;532.3022:1.3182,532.7795:386.1323;532.7823:2237.4462;532.7851:2918.3261;532.7879:3131.381;532.7907:2234.2852;532.7935:1518.2931;532.7963:619.204;532.7991:3.2743
MATCH       4775    0.81    13.290  1    1055.511007     1056.5171:5.5422;1056.5211:2817.2938;1056.525:4321.1453;1056.529:5321.1932;1056.533:5227.056;1056.5369:3231.4782;1056.5409:1222.3939;1056.5448:561.8975,1057.502:1.1062;1057.506:490.2258;1057.5099:593.4803;1057.5139:2286.0434;1057.5178:3465.3516;1057.5218:7674.3811;1057.5258:11995.5098;1057.5297:17871.6947;1057.5337:22528.0676;1057.5376:22383.0743;1057.5416:17557.9778;1057.5455:11745.4021;1057.5495:7490.1506;1057.5535:3302.1403;1057.5574:2403.1708;1057.5614:1481.7131;1057.5653:1262.5104,1058.5151:4.9372;1058.519:2401.1299;1058.523:6323.0128;1058.5269:13690.3033;1058.5309:25103.2295;1058.5349:38643.7948;1058.5388:50989.3983;1058.5428:54423.029;1058.5467:46928.243;1058.5507:32860.4137;1058.5547:20188.0104;1058.5586:12397.3092;1058.5626:8312.1888;1058.5665:5279.7423;1058.5705:3500.3813;1058.5744:2409.1301;1058.5784:1476.3431;1058.5824:1546.525;1058.5863:828.0076;1058.5903:829.0349;1058.5942:571.8359,1059.5167:1.8312;1059.5207:1308.0482;1059.5247:3338.0631;1059.5286:9483.2436;1059.5326:20302.5988;1059.5365:37556.6759;1059.5405:57868.3282;1059.5445:75202.0753;1059.5484:81098.253;1059.5524:69298.672;1059.5563:48685.4152;1059.5603:30469.2135;1059.5643:19338.3765;1059.5682:12370.43;1059.5722:8219.8978;1059.5761:6163.9618;1059.5801:6426.5052;1059.5841:6142.0169;1059.588:4470.3094;1059.592:2673.8882;1059.5959:0.1961,1060.5149:1.8493;1060.5189:484.8011;1060.5228:905.1844;1060.5268:2868.1372;1060.5308:6727.1769;1060.5347:13860.2893;1060.5387:24616.203;1060.5426:39704.6963;1060.5466:55354.2439;1060.5506:67878.4069;1060.5545:67505.106;1060.5585:53629.6459;1060.5624:35877.4893;1060.5664:22030.1518;1060.5704:13335.4835;1060.5743:9077.6512;1060.5783:8419.9019,1061.5215:1.7949;1061.5254:467.5569;1061.5294:1096.3096;1061.5334:2708.1102;1061.5373:7190.6577;1061.5413:11595.3984;1061.5453:18294.6487;1061.5492:26794.1614;1061.5532:32650.0765;1061.5571:32705.6449;1061.5611:27811.3392;1061.5651:21266.6944;1061.569:14202.927;1061.573:9143.9201;1061.577:5923.3463;1061.5809:5912.2815,1062.5325:3.2407;1062.5365:1098.3304;1062.5404:2845.8355;1062.5444:6106.315;1062.5483:8641.2737;1062.5523:10422.616;1062.5563:11674.5052;1062.5602:11401.504;1062.5642:10225.3334;1062.5682:8045.6842;1062.5721:5238.6022;1062.5761:2060.5558;1062.5801:748.204;1062.584:1.2262,1063.544:2.0565;1063.5479:1473.0433;1063.5519:2593.5156;1063.5559:4640.2504;1063.5598:5160.9581;1063.5638:4513.1588;1063.5678:3990.8848;1063.5718:1467.5918;1063.5757:370.5406
MATCH       4776    0.95    13.290  2    1055.511007     528.7567:19.2302;528.7595:3783.9215;528.7623:8594.7871;528.7651:16752.2867;528.7679:26731.1115;528.7707:28375.9775;528.7735:18790.9923;528.7763:9373.1048;528.7791:1490.5883,529.252:2.722;529.2548:278.2736;529.2576:1087.2965;529.2604:6478.0432;529.2632:21142.4468;529.266:52308.2283;529.2688:99175.9315;529.2716:125346.7856;529.2744:104866.9993;529.2772:59884.3557;529.28:25558.0511;529.2828:10395.2295;529.2856:3663.253;529.2884:598.3839,529.7559:2.4101;529.7587:283.2205;529.7615:6380.5903;529.7643:22719.2175;529.7671:65911.3675;529.7699:160320.2698;529.7727:275206.0188;529.7755:317781.3179;529.7783:241990.1402;529.7811:123601.7049;529.7839:50577.6989;529.7867:19238.3071;529.7895:9188.3578;529.7923:5061.4958;529.7951:1596.719;529.7979:300.1394,530.2601:25.8351;530.2629:6801.6387;530.2657:20702.7818;530.2685:60012.5879;530.2713:144302.6271;530.2741:304563.6939;530.2769:442374.2727;530.2797:430517.1975;530.2825:271031.2757;530.2853:116656.3223;530.2881:47769.0455;530.2909:20986.6715;530.2937:9082.1768;530.2965:4035.0015;530.2993:2602.6067;530.3021:1440.6097;530.3049:336.8789,530.7589:5.1174;530.7617:1105.8711;530.7645:5519.3508;530.7673:18554.87;530.7701:44067.6262;530.7729:103191.8405;530.7757:209575.9985;530.7785:321680.9645;530.7813:342941.4318;530.7841:251301.8316;530.7869:128272.2775;530.7897:49942.3233;530.7925:18799.6741;530.7953:9362.9769;530.7981:4417.1989;530.8009:1931.3084;530.8037:1177.3387,531.2635:13.4701;531.2663:3569.6901;531.2691:11276.0313;531.2719:25508.2387;531.2747:56055.5925;531.2775:105402.8059;531.2803:151097.8701;531.2831:166256.7597;531.2859:128626.1944;531.2887:74419.4747;531.2915:33069.5426;531.2943:14371.2761;531.2971:6990.0542;531.2999:946.9995;531.3028:1.835,531.7656:1.1759;531.7684:857.8965;531.7712:5731.5142;531.774:13187.7927;531.7768:27570.3315;531.7796:47256.0387;531.7824:61845.9938;531.7852:64664.7957;531.788:48034.9138;531.7908:27905.814;531.7936:12169.1507;531.7964:4212.6163;531.7992:537.9662,532.2707:2.7157;532.2735:1736.7447;532.2763:5077.6593;532.2791:8027.5197;532.2819:12481.2563;532.2847:17566.0633;532.2875:15817.4676;532.2903:10003.2341;532.2931:4902.4255;532.2959:1545.7244;532.2987:887.9377;532.3015:821.2518,532.7732:4.0887;532.776:728.2688;532.7788:2265.3597;532.7816:3342.0526;532.7844:4565.4511;532.7872:4878.5418;532.7901:2801.6906;532.7929:1588.5466
MATCH       4777    0.86    13.290  1    1055.511007     1056.5178:1445.6981;1056.5218:3079.2115;1056.5257:4439.2492;1056.5297:7011.3412;1056.5336:6574.2727;1056.5376:6122.1402;1056.5416:3350.3256;1056.5455:1774.1764;1056.5495:1626.1386;1056.5534:1154.7412;1056.5574:464.2077,1057.5185:2247.5637;1057.5225:10885.2242;1057.5265:19373.4456;1057.5304:27125.4014;1057.5344:35155.1718;1057.5383:38124.5798;1057.5423:33631.6292;1057.5462:23317.2226;1057.5502:15590.8047;1057.5542:10785.4536;1057.5581:4615.7197;1057.5621:1205.0513;1057.566:434.2734,1058.5197:5272.3009;1058.5237:13803.5421;1058.5276:26954.2583;1058.5316:51888.2651;1058.5356:88545.2089;1058.5395:119025.3946;1058.5435:127222.6462;1058.5474:110234.7907;1058.5514:80355.2527;1058.5554:52497.8381;1058.5593:32861.5768;1058.5633:21018.8453;1058.5672:12542.2055;1058.5712:8557.3165;1058.5751:4179.8251;1058.5791:1462.4769;1058.5831:696.1345;1058.587:0.1221,1059.5214:5532.4455;1059.5254:13034.4553;1059.5293:25463.0007;1059.5333:49936.9448;1059.5372:94072.1814;1059.5412:151586.6806;1059.5452:209812.2132;1059.5491:234183.1472;1059.5531:206949.0507;1059.557:149246.6755;1059.561:97943.8481;1059.565:61842.5307;1059.5689:37970.9244;1059.5729:23995.6168;1059.5768:18293.48;1059.5808:13763.1016;1059.5848:11026.7236;1059.5887:5305.1817;1059.5927:3318.6721;1059.5966:1682.8661,1060.5275:6925.9877;1060.5315:20482.5831;1060.5354:40225.2471;1060.5394:68881.9196;1060.5433:112232.1603;1060.5473:171596.9866;1060.5513:222270.2834;1060.5552:235730.2593;1060.5592:208447.3715;1060.5631:152451.6667;1060.5671:94222.9291;1060.5711:54976.8516;1060.575:35242.5138;1060.579:23352.9123;1060.583:18625.6542;1060.5869:17318.6703;1060.5909:16424.4289;1060.5948:12500.8657;1060.5988:5265.39;1060.6028:676.6451;1060.6067:464.2113;1060.6107:0.4624,1061.5301:1853.3257;1061.5341:11190.233;1061.538:24554.9389;1061.542:44141.515;1061.546:67240.7094;1061.5499:96405.3433;1061.5539:127481.5595;1061.5578:143723.4204;1061.5618:136225.9623;1061.5658:107471.5265;1061.5697:72546.4979;1061.5737:45893.9678;1061.5777:28736.2698;1061.5816:19788.3927;1061.5856:18874.9467,1062.5213:435.5882;1062.5253:432.0038;1062.5292:572.1567;1062.5332:2073.8853;1062.5372:5528.9791;1062.5411:12044.7451;1062.5451:21066.418;1062.549:31606.4414;1062.553:41324.2002;1062.557:52815.9561;1062.5609:59278.1633;1062.5649:58953.605;1062.5689:48471.7469;1062.5728:35660.7025;1062.5768:21627.1845;1062.5808:13051.646;1062.5847:10010.9091,1063.5407:543.975;1063.5447:8099.3898;1063.5486:12527.148;1063.5526:17048.8692;1063.5566:21642.9964;1063.5605:24283.358;1063.5645:23396.2011;1063.5685:20092.5169;1063.5725:16464.7958;1063.5764:12134.8836;1063.5804:5750.5982;1063.5844:1265.2117;1063.5883:604.0294;1063.5923:539.8077,1064.5487:0.383;1064.5527:795.9914;1064.5567:3383.9724;1064.5606:6885.7349;1064.5646:6757.8714;1064.5686:7325.9221;1064.5725:5594.0208;1064.5765:2648.2154;1064.5805:544.2663;1064.5844:0.0054
MATCH       4778    0.96    13.290  2    1055.511007     528.7543:4.4944;528.7571:504.7058;528.7599:1917.5531;528.7627:11701.6425;528.7655:29927.3215;528.7683:48101.4143;528.7711:48197.7449;528.7739:30263.3819;528.7767:12101.7426;528.7795:2852.0488;528.7823:443.9502,529.258:50.6578;529.2608:6837.9477;529.2636:31238.7977;529.2664:94401.9598;529.2692:200732.8893;529.272:282671.5771;529.2748:257425.7003;529.2776:154921.1159;529.2804:67170.8142;529.2832:27034.8747;529.286:10938.5779;529.2888:2864.4025;529.2916:462.685,529.7563:8.6378;529.7591:1537.278;529.7619:17080.709;529.7647:61856.324;529.7675:173624.2823;529.7703:434989.0521;529.7731:781804.6333;529.7759:930868.7135;529.7787:738060.2179;529.7815:388911.3211;529.7843:158586.3611;529.7871:61633.7119;529.7899:26640.0207;529.7927:11551.9895;529.7955:4125.437;529.7983:1758.6235;529.8011:391.5134,530.2576:3.4843;530.2604:920.5295;530.2632:18446.4535;530.266:69526.2536;530.2688:196063.7403;530.2716:505676.3195;530.2744:1067303.6032;530.2772:1567089.9234;530.28:1540526.6901;530.2828:1004183.5983;530.2856:466283.9012;530.2884:180383.6524;530.2913:77644.4877;530.2941:36317.0902;530.2969:17658.0882;530.2997:9772.4106;530.3025:6188.8142;530.3053:5908.2696,530.7564:0.7622;530.7592:491.6904;530.762:2219.121;530.7648:12305.3399;530.7676:57442.5368;530.7704:155922.8592;530.7732:374823.5649;530.776:806325.487;530.7788:1364539.858;530.7816:1559393.2189;530.7844:1206947.1514;530.7872:628064.883;530.79:253413.0681;530.7929:92547.896;530.7957:38846.3826;530.7985:17221.9293;530.8013:7915.567;530.8041:4819.7938;530.8069:1870.8904,531.2582:0.1495;531.261:905.5544;531.2638:1001.4118;531.2666:5748.5903;531.2695:34563.3229;531.2723:107787.9748;531.2751:250047.1767;531.2779:479953.9224;531.2807:758967.5156;531.2835:898011.7166;531.2863:760046.6427;531.2891:447079.3417;531.2919:197526.253;531.2947:76658.129;531.2975:29673.8376;531.3003:13894.0353;531.3031:5189.4736;531.3059:1806.9147;531.3087:1485.9252;531.3115:1268.7567,531.7659:530.9946;531.7687:7102.6219;531.7715:22679.5204;531.7743:62259.2065;531.7771:139442.1359;531.7799:246645.9709;531.7827:355913.2028;531.7855:393426.3569;531.7883:320946.7422;531.7912:186326.2346;531.794:81760.4698;531.7968:27324.8413;531.7996:9130.72;531.8024:485.8708;531.8052:1.1115,532.2682:557.8773;532.271:1343.1618;532.2738:11008.6561;532.2766:27111.7952;532.2794:60500.5091;532.2822:99813.3457;532.285:122988.5426;532.2878:120224.1274;532.2907:92099.0492;532.2935:51785.6809;532.2963:20581.9146;532.2991:3446.2751;532.3019:1369.559;532.3047:740.3426,532.7763:2211.6094;532.7792:11361.0075;532.782:20229.097;532.7848:26193.3861;532.7876:28303.8669;532.7904:25669.375;532.7932:16800.9722;532.796:6160.2623;532.7988:843.923;532.8016:4.5007
MATCH       4779    0.86    13.290  1    1055.511007     1056.5459:6147.6619;1056.5499:7147.8787;1056.5538:11695.8137;1056.5578:19562.4885;1056.5617:25678.4177;1056.5657:28131.2161;1056.5696:24035.6828;1056.5736:15485.7473;1056.5775:8128.5502;1056.5815:4717.0605;1056.5855:4426.5265;1056.5894:4033.597;1056.5934:3873.0017;1056.5973:2685.1907;1056.6013:1831.6163;1056.6052:974.1974,1057.5071:417.1451;1057.511:1124.5076;1057.515:2677.289;1057.5189:5645.1243;1057.5229:10019.2542;1057.5268:22167.1031;1057.5308:33360.7207;1057.5348:42626.192;1057.5387:43337.591;1057.5427:34865.4286;1057.5466:23760.4303;1057.5506:15155.0743;1057.5545:13667.1388;1057.5585:14129.8348;1057.5625:12410.003,1058.5122:10.5249;1058.5162:665.8575;1058.5201:3260.178;1058.5241:12367.3112;1058.528:30362.5024;1058.532:62085.3394;1058.5359:101231.4479;1058.5399:133634.247;1058.5439:144049.0231;1058.5478:123747.3672;1058.5518:89463.1049;1058.5557:57195.6835;1058.5597:37427.604;1058.5637:23523.0872;1058.5676:15575.2242;1058.5716:10443.4632;1058.5755:6606.401;1058.5795:4390.2675;1058.5834:2410.9044;1058.5874:845.9126;1058.5914:636.8948,1059.5138:31.7398;1059.5178:1932.1576;1059.5218:3781.0207;1059.5257:14907.0386;1059.5297:32267.3602;1059.5336:68366.7762;1059.5376:121016.1851;1059.5416:199587.5528;1059.5455:285523.7469;1059.5495:318086.7032;1059.5534:285468.0439;1059.5574:208943.5472;1059.5614:137636.5888;1059.5653:80215.0589;1059.5693:47504.1643;1059.5732:34779.2505;1059.5772:25064.0016;1059.5812:18030.3629;1059.5851:12648.0659;1059.5891:6761.8958;1059.593:731.1999,1060.516:6.5063;1060.5199:439.841;1060.5239:2352.907;1060.5279:11631.34;1060.5318:25971.4889;1060.5358:53490.4786;1060.5397:104568.659;1060.5437:183903.9012;1060.5477:289786.7612;1060.5516:387051.1576;1060.5556:435558.5146;1060.5596:396874.2442;1060.5635:297721.5046;1060.5675:186506.0214;1060.5714:112198.2237;1060.5754:63220.5884;1060.5794:38706.9331;1060.5833:26539.8617;1060.5873:18561.7533;1060.5912:13099.827;1060.5952:8362.6454;1060.5992:3507.8244;1060.6031:1171.0175;1060.6071:6.5856,1061.5225:11.99;1061.5265:1129.9322;1061.5305:1958.0739;1061.5344:13409.9028;1061.5384:36337.0532;1061.5423:70250.5423;1061.5463:126063.1923;1061.5503:203205.01;1061.5542:292555.8136;1061.5582:371428.2159;1061.5622:386534.7394;1061.5661:327624.5168;1061.5701:225524.3473;1061.5741:138876.5564;1061.578:81519.927;1061.582:50674.952;1061.586:38198.4491;1061.5899:37465.4795,1062.5296:4.7805;1062.5335:624.5149;1062.5375:8582.2268;1062.5415:20815.3992;1062.5454:38986.073;1062.5494:64652.9695;1062.5534:105961.6484;1062.5573:157846.3011;1062.5613:200965.9822;1062.5653:214773.6359;1062.5692:195795.4581;1062.5732:151005.0637;1062.5772:96035.5447;1062.5811:56950.2137;1062.5851:34182.1684;1062.5891:31667.8109,1063.5252:815.8893;1063.5291:1151.8352;1063.5331:1137.8656;1063.5371:2063.301;1063.5411:3524.5811;1063.545:14328.4535;1063.549:29782.5966;1063.553:45462.6223;1063.5569:59697.6152;1063.5609:75849.0821;1063.5649:82631.6618;1063.5688:77622.2998;1063.5728:66327.6562;1063.5768:48684.4485;1063.5807:30696.1912;1063.5847:17254.2154;1063.5887:6774.1346;1063.5926:3424.4418,1064.5451:1358.0112;1064.549:3224.5786;1064.553:13557.198;1064.557:20795.6484;1064.561:26452.0524;1064.5649:30427.7496;1064.5689:26378.6028;1064.5729:20566.6647;1064.5768:14791.0416;1064.5808:7439.9808;1064.5848:4653.8484;1064.5887:1043.4991;1064.5927:467.6734,1065.5535:929.3296;1065.5575:1361.8857;1065.5615:1479.9464;1065.5655:3880.3155;1065.5694:3040.4199;1065.5734:2152.8571;1065.5774:1708.9308;1065.5813:1098.4321
MATCH       4780    0.94    13.290  2    1055.511007     528.7573:14.2381;528.7601:1098.7537;528.7629:10901.2185;528.7657:31518.5203;528.7685:53681.763;528.7713:55233.232;528.7741:36255.758;528.7769:12137.7626;528.7797:482.7537,529.2581:70.6256;529.2609:5705.9641;529.2637:20917.4909;529.2665:56094.0261;529.2693:113397.7771;529.2721:156037.5697;529.2749:145106.323;529.2777:88714.5948;529.2805:41222.5009;529.2833:14086.8427;529.2861:5780.4444;529.2889:2469.8406,529.7565:6.4174;529.7593:655.1287;529.7621:10047.0762;529.7649:39056.6491;529.7677:99194.5276;529.7705:237943.5063;529.7733:434280.4021;529.7761:539132.964;529.7789:434449.9445;529.7817:230176.7908;529.7845:84634.5341;529.7873:30749.7675;529.7901:11649.347;529.7929:7135.0181;529.7957:2382.3891;529.7985:1135.5375,530.2606:120.0292;530.2634:13619.8902;530.2662:45240.0669;530.269:127318.6303;530.2718:325331.9771;530.2746:725411.2039;530.2774:1130565.3272;530.2802:1171434.9853;530.283:792176.6268;530.2858:373985.9193;530.2886:147770.1131;530.2914:58734.4713;530.2942:30707.8414;530.297:16051.6695;530.2998:6394.0058;530.3026:4303.5164;530.3054:2296.6613,530.7594:4.8743;530.7622:722.4542;530.765:7956.8967;530.7678:39450.7341;530.7706:118713.3794;530.7734:311428.647;530.7762:722190.5093;530.779:1307862.0743;530.7818:1606256.3722;530.7846:1318259.9195;530.7874:721915.7686;530.7902:294753.4256;530.793:114542.9138;530.7958:53600.7367;530.7986:25524.4123;530.8014:14697.8873;530.8042:6736.5212;530.807:1380.8774;530.8098:909.5962,531.2584:2.6512;531.2612:491.7444;531.264:865.4098;531.2668:10776.7155;531.2696:39165.9196;531.2724:105517.3499;531.2752:248920.6625;531.278:534063.3271;531.2808:963867.1386;531.2836:1289159.5261;531.2864:1199087.6164;531.2893:764304.2579;531.2921:346235.3694;531.2949:133017.1825;531.2977:54245.1677;531.3005:26179.4123;531.3033:15483.8227;531.3061:8516.4568;531.3089:4956.0371;531.3117:4602.6728,531.7661:10.9267;531.7689:3577.931;531.7717:24731.7346;531.7745:71604.5485;531.7773:161415.5801;531.7801:300114.2658;531.7829:494942.0617;531.7857:658792.9654;531.7885:628476.9431;531.7913:411832.5158;531.7941:187588.3895;531.7969:72204.1015;531.7997:27566.8217;531.8025:9810.0678;531.8054:3927.0815;531.8082:1205.4384;531.811:410.627,532.2684:449.6732;532.2712:2023.7025;532.274:12395.6925;532.2768:42144.3183;532.2796:85899.3201;532.2824:151000.4445;532.2852:215437.2004;532.288:246530.6779;532.2908:208951.4734;532.2936:129508.643;532.2964:61041.0305;532.2992:23653.587;532.3021:5673.6106;532.3049:2173.0853,532.7737:0.5984;532.7765:6126.4143;532.7793:17577.4645;532.7821:36730.6212;532.7849:61379.9125;532.7878:74424.5404;532.7906:73585.5251;532.7934:54733.3764;532.7962:28564.3645;532.799:10495.7588;532.8018:2090.8211;532.8046:572.3603;532.8074:0.2426,533.2793:494.8994;533.2821:3935.0668;533.2849:13051.2993;533.2877:17161.0635;533.2905:19130.0185;533.2933:12453.2985;533.2962:6306.166;533.299:1770.4297;533.3018:991.7076;533.3046:472.9582;533.3074:1.0925
MATCH       4781    0.92    13.290  1    
MATCH       4782    0.95    13.290  2    
MATCH       4783    1.00    15.190  2    1312.627435     657.3086:675.3118;657.3118:2632.1933;657.3149:6905.1732;657.318:12737.6698;657.3211:27921.5123;657.3242:57620.4473;657.3274:82560.0864;657.3305:82916.1353;657.3336:57047.982;657.3367:30893.9548;657.3398:14742.9368;657.3429:6372.8396;657.3461:2750.9185;657.3492:1793.7175;657.3523:1144.569;657.3554:1129.0283;657.3585:1058.9593;657.3617:463.4518;657.3648:433.1355;657.3679:236.8343,657.8015:1.354;657.8047:141.0637;657.8078:256.7094;657.8109:548.4404;657.814:1905.4853;657.8171:3906.4485;657.8203:10055.9745;657.8234:22840.8587;657.8265:45469.5895;657.8296:61780.5476;657.8327:58596.3685;657.8359:37673.3773;657.839:18466.7292;657.8421:7978.4015;657.8452:3478.4145;657.8483:1750.847;657.8515:1205.293;657.8546:902.0422;657.8577:233.9113;657.8608:218.0201;657.8639:221.0919;657.8671:116.0997,658.3071:316.4956;658.3102:397.1878;658.3134:965.1179;658.3165:1293.1708;658.3196:3682.6748;658.3227:8500.6086;658.3258:18299.1823;658.329:27076.3115;658.3321:30905.3825;658.3352:24350.136;658.3383:14745.8692;658.3415:5889.1333;658.3446:1997.799;658.3477:846.605;658.3508:268.8982,658.8035:208.1811;658.8066:342.6437;658.8098:472.1435;658.8129:673.9871;658.816:1012.2726;658.8191:1561.7506;658.8223:2913.778;658.8254:5311.3509;658.8285:8022.6631;658.8316:9091.8759;658.8347:8585.9741;658.8379:5452.9256;658.841:2384.7753;658.8441:644.0219;658.8472:630.0107;658.8504:503.4918;658.8535:99.989,659.3126:1.0123;659.3157:65.7321;659.3188:249.212;659.322:750.2899;659.3251:1408.0148;659.3282:2570.5457;659.3313:2771.2561;659.3345:1814.8481;659.3376:1233.8666;659.3407:729.9096;659.3438:452.7391;659.347:190.7232;659.3501:0.8628,659.8:204.9652;659.8031:301.0125;659.8063:823.8593;659.8094:1479.8064;659.8125:1500.0952;659.8156:1335.0665;659.8188:1289.9576;659.8219:809.8521;659.825:418.6093
MATCH       4784    0.81    15.190  2    1312.627435     657.3155:1.2038;657.3186:230.961;657.3217:417.7441;657.3249:1100.7973;657.328:1593.566;657.3311:1511.4116;657.3342:687.836;657.3373:291.9972;657.3405:265.0179,657.8147:0.1341;657.8178:31.1904;657.8209:264.5038;657.824:1215.8897;657.8271:2497.7255;657.8303:3336.1477;657.8334:3365.0127;657.8365:2699.7696;657.8396:1369.2569;657.8427:367.1397;657.8459:173.3272;657.849:22.3165,658.3109:0.2818;658.314:76.881;658.3171:315.3338;658.3203:638.5508;658.3234:1261.3828;658.3265:2663.8695;658.3296:5165.2962;658.3327:8055.745;658.3359:8006.985;658.339:5725.9707;658.3421:3160.6511;658.3452:1790.5058;658.3483:896.7367;658.3515:600.9747,658.8167:48.1699;658.8198:107.9588;658.8229:718.33;658.826:1451.136;658.8292:3700.636;658.8323:6598.4842;658.8354:9400.0769;658.8385:9480.1943;658.8417:6908.1732;658.8448:3053.3153;658.8479:1557.5811;658.851:694.1201;658.8541:721.7086;658.8573:637.0631;658.8604:349.1177;658.8635:72.1542,659.3133:0.0999;659.3164:46.2036;659.3195:140.8765;659.3226:483.2799;659.3258:1066.6313;659.3289:3138.3625;659.332:5990.6102;659.3351:9483.3335;659.3383:11625.5292;659.3414:10550.708;659.3445:6652.7335;659.3476:2642.3151;659.3508:1044.4626;659.3539:469.3412;659.357:201.513,659.8163:0.0729;659.8194:52.0389;659.8226:80.5256;659.8257:415.1659;659.8288:1040.0305;659.8319:2309.2771;659.8351:3121.1431;659.8382:5186.7465;659.8413:6749.2469;659.8444:7624.0144;659.8476:5267.1185;659.8507:2355.4729;659.8538:631.6499;659.8569:373.773;659.8601:205.8788;659.8632:116.0101,660.3227:94.0996;660.3258:188.0353;660.3289:312.3083;660.332:510.3997;660.3352:1084.8583;660.3383:2307.6599;660.3414:4391.3622;660.3446:5643.2443;660.3477:4475.9758;660.3508:2284.5208;660.3539:635.6213;660.3571:249.9378;660.3602:143.9856;660.3633:120.0949;660.3664:111.9907;660.3696:105.8459;660.3727:0.1588,660.8323:264.1208;660.8355:256.1257;660.8386:624.0754;660.8417:1393.817;660.8449:1845.9409;660.848:2413.8417;660.8511:1943.978;660.8542:1145.9399;660.8574:188.1272;660.8605:0.0348
MATCH       4785    0.84    15.190  2    1312.627435     657.3115:104.1527;657.3146:304.707;657.3177:373.2267;657.3208:695.7246;657.324:1274.8353;657.3271:1545.8718;657.3302:942.36;657.3333:391.8476;657.3364:382.8607;657.3396:269.3565;657.3427:208.034;657.3458:209.7213;657.3489:180.2345,657.8138:1.0614;657.8169:126.7392;657.82:1118.6368;657.8231:2104.5487;657.8262:3767.9647;657.8294:4906.9176;657.8325:4769.7737;657.8356:2691.4495;657.8387:1255.9773;657.8418:568.7662;657.845:200.6282;657.8481:51.5365;657.8512:0.2628,658.3037:36.0433;658.3069:40.4928;658.31:103.9838;658.3131:103.2554;658.3162:262.4171;658.3193:318.2332;658.3225:895.6719;658.3256:1954.1384;658.3287:5961.6244;658.3318:9103.5652;658.335:10126.1817;658.3381:6954.4059;658.3412:3791.8506;658.3443:1362.4841;658.3474:617.7775;658.3506:571.5846;658.3537:513.6864;658.3568:214.3385,658.8189:1.8398;658.822:312.0276;658.8251:1653.0721;658.8283:4076.6341;658.8314:7328.8528;658.8345:11293.3703;658.8376:13844.9179;658.8407:11474.1859;658.8439:6018.1186;658.847:2094.438;658.8501:879.3316;658.8532:772.0994;658.8564:475.8273;658.8595:113.4088;658.8626:19.876,659.3124:0.2456;659.3155:52.009;659.3186:54.536;659.3217:170.7146;659.3249:765.0771;659.328:1427.8537;659.3311:3795.7224;659.3342:9473.0505;659.3374:15839.151;659.3405:17774.5009;659.3436:12975.8996;659.3467:7194.6605;659.3498:3162.147;659.353:1546.2746;659.3561:807.0699;659.3592:610.0591;659.3623:599.6222;659.3655:529.2419;659.3686:376.6009;659.3717:91.7279;659.3748:36.3999,659.8091:90.1151;659.8123:106.0214;659.8154:112.4063;659.8185:222.2715;659.8216:295.9681;659.8248:288.6419;659.8279:459.5781;659.831:2516.9776;659.8341:4438.5106;659.8373:7453.5527;659.8404:11439.2599;659.8435:12990.1313;659.8466:10830.5987;659.8498:5350.3094;659.8529:2586.2074;659.856:836.6286;659.8591:452.8585;659.8623:95.6838,660.3186:42.3273;660.3218:228.0507;660.3249:258.4274;660.328:415.6385;660.3311:1085.1686;660.3343:1689.1279;660.3374:3120.2348;660.3405:4937.3532;660.3436:6245.5012;660.3468:5279.4534;660.3499:3334.6886;660.353:1897.653;660.3561:734.943;660.3593:271.6307;660.3624:133.7273,660.8346:556.0181;660.8377:570.3809;660.8408:962.9325;660.8439:2214.2875;660.8471:2733.5657;660.8502:2283.7714;660.8533:1721.3178;660.8565:827.5359;660.8596:437.6449;660.8627:191.9593;660.8658:121.9584,661.3444:368.0371;661.3476:797.8174;661.3507:1193.7867;661.3538:878.0631;661.3569:164.3336;661.3601:0.1
MATCH       4786    0.84    15.190  2    1312.627435     657.3062:107.4816;657.3093:201.2688;657.3124:247.8197;657.3155:429.6841;657.3186:812.7428;657.3217:1886.9783;657.3249:3218.0615;657.328:4113.418;657.3311:3712.2401;657.3342:2324.9073;657.3373:1065.999;657.3405:510.37,657.8146:340.8087;657.8178:369.731;657.8209:430.315;657.824:1783.407;657.8271:3637.9277;657.8302:6043.6509;657.8334:6058.6208;657.8365:4263.6207;657.8396:1952.0275;657.8427:1132.8215;657.8458:652.6645;657.849:412.045;657.8521:137.4288;657.8552:78.9965,658.3108:104.8154;658.3139:228.5897;658.3171:324.6025;658.3202:493.1026;658.3233:1367.8486;658.3264:3390.8493;658.3295:5455.9349;658.3327:8982.5087;658.3358:11663.7138;658.3389:10519.0091;658.342:5571.4137;658.3452:2021.3694;658.3483:752.0646;658.3514:308.4382;658.3545:93.0308;658.3576:3.4481,658.8134:205.3066;658.8166:292.4398;658.8197:312.1468;658.8228:561.3939;658.8259:1547.1155;658.8291:4414.6072;658.8322:10511.995;658.8353:19129.3152;658.8384:24249.8958;658.8415:20991.1198;658.8447:13465.642;658.8478:6695.3489;658.8509:2824.139;658.854:1136.9092;658.8572:285.0134;658.8603:70.3122;658.8634:40.8767;658.8665:24.2786,659.3194:148.7742;659.3225:207.8431;659.3256:1148.2768;659.3288:3727.3964;659.3319:8438.2493;659.335:16995.9139;659.3381:30077.0967;659.3412:38335.5949;659.3444:33850.8529;659.3475:19629.2087;659.3506:9065.9074;659.3537:3655.5248;659.3569:1457.5545;659.36:580.6233;659.3631:238.1212,659.8255:386.6287;659.8286:1011.3135;659.8318:3787.8448;659.8349:8460.216;659.838:16158.3707;659.8411:25859.0561;659.8443:32276.2208;659.8474:26568.684;659.8505:15842.1517;659.8536:6536.7638;659.8568:2603.6072;659.8599:1053.1854;659.863:554.4336;659.8661:344.2839,660.3225:510.7573;660.3256:646.4014;660.3287:1032.3537;660.3318:1919.0385;660.335:4333.88;660.3381:7820.56;660.3412:15409.8401;660.3443:23500.719;660.3475:25024.1853;660.3506:17094.5114;660.3537:8803.0389;660.3568:3482.0858;660.36:1917.5922;660.3631:1148.0359;660.3662:1041.7896;660.3693:366.739;660.3725:215.6892;660.3756:198.5684;660.3787:140.2228,660.829:280.6845;660.8321:774.0136;660.8352:1650.6341;660.8384:3465.0334;660.8415:6810.6462;660.8446:12095.1253;660.8477:14949.7997;660.8509:13228.8781;660.854:8338.2236;660.8571:4912.4836;660.8602:2325.3243;660.8634:844.2634;660.8665:410.9026;660.8696:288.8703;660.8728:161.335;660.8759:77.0602,661.3326:238.6179;661.3357:688.8067;661.3388:1780.72;661.3419:2758.9394;661.3451:3453.6546;661.3482:3397.8952;661.3513:3228.6617;661.3545:3184.1167;661.3576:2526.0939;661.3607:1682.4678;661.3638:908.4907;661.367:770.3049;661.3701:122.0418;661.3732:68.2331,661.8019:1.3824;661.805:138.0825;661.8082:205.0849;661.8113:338.0549;661.8144:1095.0382;661.8176:1858.6552;661.8207:2023.4063;661.8238:1745.9912;661.8269:1243.5665;661.8301:487.1972;661.8332:95.6901
MATCH       4787    0.79    15.190  2    1312.627435     657.3183:7.1997;657.3214:996.2153;657.3246:2433.7633;657.3277:3800.969;657.3308:4488.896;657.3339:3500.5316;657.337:1340.1249;657.3402:244.3,nan:nan,658.3199:2.6591;658.3231:493.3084;658.3262:1144.8871;658.3293:2411.3397;658.3324:4181.9819;658.3356:4522.0957;658.3387:3805.1861;658.3418:2162.8142;658.3449:833.7277,658.8164:0.9495;658.8195:220.1641;658.8226:230.0858;658.8257:251.598;658.8289:1025.6373;658.832:2738.4288;658.8351:4659.567;658.8382:6362.4652;658.8413:5533.0088;658.8445:3478.7932;658.8476:1000.2705;658.8507:201.0318,659.3255:2.7863;659.3286:749.7997;659.3317:2364.6154;659.3348:5905.2547;659.338:10130.7493;659.3411:12535.5403;659.3442:10240.6496;659.3473:6004.2126;659.3505:2174.7927;659.3536:658.6497;659.3567:268.1864,659.8285:4.0939;659.8316:1465.9999;659.8348:4453.7156;659.8379:8769.7641;659.841:14468.0457;659.8441:15953.3522;659.8473:13372.4996;659.8504:8369.5425;659.8535:4598.2855;659.8566:1895.7383;659.8598:338.9626,660.3286:1.6309;660.3317:852.9977;660.3349:2476.6157;660.338:4813.3996;660.3411:9589.0003;660.3442:14687.9841;660.3474:16091.3304;660.3505:12495.5877;660.3536:7649.7378;660.3567:3249.3654;660.3599:753.4831;660.363:597.2542;660.3661:229.6129,660.8289:0.2239;660.832:266.7856;660.8352:1060.8902;660.8383:1846.4546;660.8414:4565.5764;660.8445:8251.5837;660.8477:11734.6708;660.8508:11996.824;660.8539:8861.3666;660.8571:4283.4103;660.8602:1762.3736;660.8633:227.8404,661.3325:0.1124;661.3357:210.0319;661.3388:276.2467;661.3419:1590.2547;661.345:3216.1455;661.3482:4609.9773;661.3513:4441.8421;661.3544:3755.6761;661.3576:1965.6264;661.3607:290.0475;661.3638:218.0293;661.3669:0.0165,661.8363:0.2318;661.8395:269.7683;661.8426:785.6044;661.8457:1175.7082;661.8489:2031.3318;661.852:2635.7414;661.8551:2592.0539;661.8582:1742.5175;661.8614:896.4289;661.8645:262.6094;661.8676:0.2361,662.3153:226.2217;662.3184:661.441;662.3216:710.0002;662.3247:815.7859;662.3278:1097.5827;662.3309:1099.9936;662.3341:594.7011;662.3372:290.3946;662.3403:274.0266;662.3435:0.4819
MATCH       4788    0.59    15.190  1    
MATCH       4789    0.88    15.190  2    
MATCH       4790    1.00    9.150   1    714.333693      715.3025:2.5679;715.3058:591.9268;715.309:576.42;715.3123:673.9179;715.3155:658.5481;715.3188:1258.4569;715.3221:3550.9183;715.3253:7541.4212;715.3286:15407.3065;715.3318:37582.4618;715.3351:83115.9138;715.3383:181247.6769;715.3416:353298.6643;715.3448:590293.4213;715.3481:743750.0582;715.3513:703608.328;715.3546:496316.2399;715.3578:288139.4717;715.3611:160483.454;715.3644:98732.6393;715.3676:63220.3382;715.3709:42325.0423;715.3741:27846.9379;715.3774:19788.3247;715.3806:11962.0021;715.3839:7255.5731;715.3871:4852.3068;715.3904:2613.5934;715.3936:2314.1451;715.3969:2323.2767;715.4001:2143.5489;715.4034:1594.1472,716.3181:1.4685;716.3213:640.9064;716.3246:1041.1689;716.3278:2303.0954;716.3311:5693.0856;716.3344:14315.3112;716.3376:36851.1612;716.3409:73000.4696;716.3441:133979.0447;716.3474:224287.0798;716.3506:289627.9097;716.3539:287244.5756;716.3572:216607.8312;716.3604:136474.3943;716.3637:76591.4974;716.3669:44267.2644;716.3702:26460.3072;716.3734:17525.0781;716.3767:14229.5156;716.3799:10221.0924;716.3832:5655.7107;716.3865:2579.5345;716.3897:2405.5984;716.393:1440.4298;716.3962:712.4692;716.3995:1.1336,717.3278:0.2436;717.3311:918.0861;717.3343:1274.9318;717.3376:2894.9883;717.3409:7003.0102;717.3441:21068.2916;717.3474:36167.775;717.3506:56452.5202;717.3539:70172.4925;717.3572:68996.6525;717.3604:53151.9636;717.3637:34536.5074;717.3669:20231.288;717.3702:8638.505;717.3734:6733.7938;717.3767:5827.5118;717.38:4761.1562;717.3832:2829.9787;717.3865:830.9416,718.3416:584.967;718.3448:1940.0173;718.3481:3453.5931;718.3513:7242.7968;718.3546:12533.1743;718.3579:15778.5268;718.3611:15327.8428;718.3644:12156.0273;718.3676:6191.8001;718.3709:2748.8085;718.3742:1917.327,719.3462:3699.9728;719.3495:6816.5179;719.3527:8581.4648;719.356:10597.7521;719.3593:7757.4032;719.3625:5261.3071;719.3658:3839.257;719.369:948.7395;719.3723:774.6218
MATCH       4791    1.00    9.150   2    714.333693      358.1665:2.5245;358.1688:2697.3522;358.1711:19878.0911;358.1734:73981.0843;358.1757:189469.1201;358.178:303718.8215;358.1803:296622.3663;358.1826:179918.2509;358.1849:69950.2123;358.1872:24374.4829;358.1895:10619.1381;358.1918:2735.1954;358.1941:1457.3603,358.6686:0.6261;358.6709:2785.2047;358.6732:15325.4749;358.6755:42046.8816;358.6778:92493.7329;358.6801:128198.836;358.6824:115491.6266;358.6847:63629.3649;358.687:23193.9231;358.6893:7069.852;358.6916:1952.4909;358.6939:499.9863,359.171:585.6292;359.1733:2147.2673;359.1756:3353.409;359.1779:11875.8879;359.1803:23569.7504;359.1826:27425.172;359.1849:19161.6045;359.1872:7002.5242;359.1895:938.3677;359.1918:0.3879,359.6808:2225.3657;359.6831:3164.7997;359.6854:3185.8498;359.6877:1242.3062;359.69:1.6786
MATCH       4792    0.87    9.150   1    714.333693      715.3093:948.8358;715.3125:1420.6866;715.3158:2005.6145;715.319:2339.8413;715.3223:2825.493;715.3255:3254.5877;715.3288:3770.4197;715.332:6252.8974;715.3353:12364.9012;715.3386:24894.3587;715.3418:49872.559;715.3451:87605.1524;715.3483:116498.1098;715.3516:111678.9361;715.3548:80609.1274;715.3581:47704.0147;715.3613:28438.3946;715.3646:16710.0333;715.3678:10724.3293;715.3711:6802.5513;715.3743:5430.0969;715.3776:3826.9083;715.3809:3081.9503;715.3841:1939.2953;715.3874:1682.6353,716.3248:1057.2965;716.3281:1756.5238;716.3313:2833.1449;716.3346:5724.372;716.3378:10133.6209;716.3411:19729.1732;716.3444:45338.2731;716.3476:86570.0964;716.3509:137265.2608;716.3541:171840.7672;716.3574:167404.2134;716.3606:128772.3299;716.3639:82434.0402;716.3671:47851.2598;716.3704:25780.6009;716.3737:15026.9111;716.3769:11022.1825;716.3802:7064.785;716.3834:5692.712;716.3867:3710.6746;716.3899:3197.637;716.3932:2830.7444;716.3965:2309.7415;716.3997:1467.7493;716.403:667.3071,717.3215:2.1179;717.3248:218.0166;717.328:220.5397;717.3313:283.1579;717.3346:982.799;717.3378:3158.1533;717.3411:6759.1956;717.3443:14343.5123;717.3476:26965.2197;717.3509:47273.9994;717.3541:74946.3002;717.3574:106579.1708;717.3606:123156.8172;717.3639:113766.175;717.3671:83318.6044;717.3704:50104.3821;717.3737:27901.2934;717.3769:16824.6934;717.3802:11060.7299;717.3834:8486.3774;717.3867:5792.0471;717.39:3296.5428;717.3932:2767.6117,718.3352:0.9988;718.3385:180.7168;718.3418:892.6089;718.345:3195.5233;718.3483:5435.6614;718.3515:10265.2672;718.3548:16891.4752;718.3581:26702.2307;718.3613:37900.4919;718.3646:45623.2265;718.3678:42824.3378;718.3711:32120.0494;718.3744:21181.8118;718.3776:13739.0897;718.3809:9676.6156;718.3842:6140.7972;718.3874:3398.1936;718.3907:2172.6204;718.3939:903.6388,719.3399:475.9396;719.3431:544.1818;719.3464:1663.0307;719.3497:2112.1921;719.3529:3164.4717;719.3562:4636.2012;719.3595:6582.9566;719.3627:10335.6173;719.366:12667.0873;719.3692:15739.4635;719.3725:15306.2134;719.3758:11511.9992;719.379:6358.582;719.3823:3304.9275;719.3856:1813.5269;719.3888:1598.6449;719.3921:1100.3774,720.355:795.9968;720.3583:1249.1728;720.3615:1262.4965;720.3648:2398.2154;720.3681:2292.0168;720.3713:2619.357;720.3746:2086.673
MATCH       4793    0.94    9.150   2    714.333693      358.1649:0.949;358.1672:241.4801;358.1695:632.3666;358.1718:4341.854;358.1741:13602.8423;358.1764:36232.7733;358.1788:54430.1268;358.1811:48667.9422;358.1834:24947.2584;358.1857:9543.9776;358.188:4872.3487;358.1903:1824.2443;358.1926:561.8368,358.667:0.8561;358.6693:384.9855;358.6716:1657.1789;358.674:6246.0566;358.6763:19938.7965;358.6786:49788.8791;358.6809:81964.2723;358.6832:83526.0517;358.6855:50881.2164;358.6878:21586.5887;358.6901:7038.8235;358.6924:1879.4832;358.6947:558.8115,359.1695:0.0443;359.1718:609.8895;359.1741:1171.8644;359.1764:5445.0639;359.1787:16661.5166;359.181:33725.7658;359.1833:47691.5547;359.1856:50327.3583;359.1879:33151.7349;359.1902:14783.8298;359.1925:3789.7133;359.1949:1097.1918;359.1972:702.127;359.1995:238.1349,359.6769:393.0185;359.6792:1495.3417;359.6815:5056.9329;359.6838:11385.1421;359.6861:17926.1936;359.6884:16940.1209;359.6908:11071.7585;359.6931:4867.2455;359.6954:2222.688;359.6977:1220.5159;359.7:354.1273;359.7023:0.9151,360.1778:248.6273;360.1801:743.5387;360.1824:1201.6362;360.1847:2706.4822;360.187:3575.7361;360.1893:4605.2297;360.1916:3630.9486;360.1939:1402.9433;360.1962:689.4707;360.1985:212.2135;360.2009:1.1736
MATCH       4794    0.88    9.150   1    714.333693      715.313:659.8705;715.3163:1006.8925;715.3195:2366.1017;715.3228:11098.7296;715.326:13106.7846;715.3293:14046.0429;715.3325:16376.7297;715.3358:21567.539;715.339:39508.2642;715.3423:74716.9162;715.3456:125370.7901;715.3488:161246.0076;715.3521:154404.7378;715.3553:113444.306;715.3586:71318.9815;715.3618:38927.9838;715.3651:24041.9111;715.3683:15968.2734;715.3716:11162.6599;715.3748:5678.343;715.3781:5775.9488;715.3813:4547.3374;715.3846:3235.2299;715.3879:732.0149,716.3221:2.6951;716.3253:602.0277;716.3286:5017.8925;716.3318:11461.3077;716.3351:18056.8537;716.3383:30567.3787;716.3416:59552.5494;716.3449:119169.8712;716.3481:234308.8162;716.3514:375880.2352;716.3546:476827.8487;716.3579:456593.357;716.3611:340423.2251;716.3644:206887.8208;716.3676:118889.7101;716.3709:66856.7251;716.3742:41233.8274;716.3774:26883.2465;716.3807:17716.5845;716.3839:14196.5529;716.3872:9667.9248;716.3904:5175.4824;716.3937:4171.432;716.397:3137.0314;716.4002:2905.1454;716.4035:2168.6119,717.3253:2.1624;717.3286:573.0435;717.3318:1442.2348;717.3351:3854.9975;717.3383:9045.4425;717.3416:16122.3729;717.3449:39042.0322;717.3481:87036.893;717.3514:168812.0303;717.3546:308498.6767;717.3579:460592.814;717.3611:540212.393;717.3644:483115.0217;717.3677:336367.4241;717.3709:199596.6369;717.3742:111790.775;717.3774:67128.3235;717.3807:42762.2867;717.384:27914.2956;717.3872:18331.4645;717.3905:12128.8029;717.3937:6864.4887;717.397:4718.2319;717.4002:2472.8599,718.3358:6.2586;718.339:2222.2334;718.3423:4451.525;718.3455:11572.2732;718.3488:21193.4082;718.3521:39419.6002;718.3553:80995.0568;718.3586:145148.616;718.3619:220557.9121;718.3651:259084.2929;718.3684:237910.0786;718.3716:179172.3334;718.3749:120273.2896;718.3782:72391.3405;718.3814:39679.6834;718.3847:24926.3624;718.3879:16495.806;718.3912:13458.2848;718.3945:9298.6839;718.3977:7287.2845;718.401:3972.5867;718.4042:1829.9852;718.4075:1127.0175;718.4108:746.2429;718.414:748.2728,719.3404:1.3734;719.3437:769.3192;719.3469:1517.4772;719.3502:5650.8498;719.3535:14714.0688;719.3567:24102.2765;719.36:34893.8743;719.3633:51111.2117;719.3665:68833.7914;719.3698:74099.9356;719.373:66559.6863;719.3763:52141.2466;719.3796:36648.607;719.3828:22316.7806;719.3861:10957.4122;719.3894:7342.5124;719.3926:2306.8686,720.349:8.4525;720.3523:5887.362;720.3556:9740.2321;720.3588:17222.5313;720.3621:22984.5305;720.3654:25837.534;720.3686:25545.3909;720.3719:23024.8247;720.3752:18424.01;720.3784:14343.6502;720.3817:5878.812;720.385:3032.4462;720.3882:1723.7376;720.3915:1461.7591;720.3947:1203.4283;720.398:768.0143;720.4013:785.2844,721.3551:865.1856;721.3584:6076.8829;721.3616:11631.7484;721.3649:19885.1568;721.3682:22335.9775;721.3714:19016.479;721.3747:13764.0052;721.378:10882.4165;721.3812:3185.9398;721.3845:812.1749;721.3878:837.9239;721.391:661.7222
MATCH       4795    0.96    9.150   2    714.333693      358.1698:1037.0799;358.1721:6226.2874;358.1744:22218.4051;358.1767:48244.9043;358.179:71099.6123;358.1813:62121.4018;358.1836:32548.9704;358.1859:10365.2455;358.1882:1718.6248;358.1905:950.6559;358.1928:528.3628,358.6719:1225.5485;358.6742:11855.3797;358.6765:45770.3156;358.6788:119836.9241;358.6811:202227.398;358.6834:208343.2396;358.6857:131384.0873;358.688:54195.9485;358.6903:18548.5297;358.6926:5247.1181;358.6949:1109.3979;358.6973:552.0586;358.6996:0.0544,359.1698:0.3601;359.1721:596.814;359.1744:2624.1235;359.1767:15978.3639;359.179:47656.9921;359.1813:112301.7828;359.1836:180253.6574;359.1859:195744.829;359.1882:135652.9655;359.1905:63238.8718;359.1928:22760.7607;359.1951:7299.7972;359.1974:2341.4761;359.1997:1607.6195;359.202:993.953;359.2043:873.6333,359.6726:0.7541;359.6749:563.7965;359.6772:2036.5621;359.6795:11647.8262;359.6818:26312.3881;359.6841:56835.9436;359.6864:85851.9802;359.6887:88182.7755;359.691:56502.1916;359.6933:19746.4871;359.6956:5748.6271;359.698:2912.6678,360.178:1.4236;360.1804:778.0925;360.1827:3866.4073;360.185:13930.8317;360.1873:21538.1534;360.1896:23585.7927;360.1919:19264.0196;360.1942:10611.6203;360.1965:4376.4647;360.1988:1332.4709;360.2011:604.7234,360.6839:2.5724;360.6862:1003.9117;360.6885:2432.1584;360.6908:3235.1773;360.6931:2908.3893;360.6954:1561.7908
MATCH       4796    0.89    9.150   1    714.333693      715.3094:1070.6144;715.3126:2094.0776;715.3159:2279.7111;715.3191:4747.2011;715.3224:8260.6288;715.3256:10232.5504;715.3289:11136.8956;715.3321:13566.7779;715.3354:19805.4409;715.3386:34683.0816;715.3419:62801.5533;715.3451:106251.3504;715.3484:144276.2159;715.3517:146816.1278;715.3549:114652.424;715.3582:71086.9987;715.3614:42954.9134;715.3647:26305.8451;715.3679:16227.7741;715.3712:10568.3184;715.3744:7478.6943;715.3777:4021.0217,716.3184:7.0238;716.3216:627.6835;716.3249:990.6355;716.3282:4327.4611;716.3314:7879.4341;716.3347:12631.8912;716.3379:23167.8225;716.3412:48396.5691;716.3444:101507.0826;716.3477:199211.1264;716.351:361829.9464;716.3542:512758.201;716.3575:540501.7042;716.3607:422285.7852;716.364:263265.6525;716.3672:152815.1675;716.3705:88106.6526;716.3737:53766.4521;716.377:34449.3916;716.3803:20770.1757;716.3835:13370.919;716.3868:6637.6635;716.39:3930.313;716.3933:3086.0654,717.3281:7.4154;717.3314:890.7379;717.3347:2829.3302;717.3379:4946.3442;717.3412:19222.3085;717.3444:40485.7964;717.3477:82245.4758;717.351:159023.0642;717.3542:299258.5108;717.3575:480647.2281;717.3607:618491.9571;717.364:601662.0801;717.3672:447517.1548;717.3705:263578.3935;717.3738:143138.2465;717.377:84092.1991;717.3803:57173.9367;717.3835:37638.2598;717.3868:24621.7246;717.3901:17347.1236;717.3933:11413.0677;717.3966:4498.725;717.3998:3179.472;717.4031:2167.0986;717.4063:874.3494;717.4096:21.0758,718.3386:6.3422;718.3419:1126.8681;718.3451:4038.4049;718.3484:18854.895;718.3516:41433.1217;718.3549:79821.0994;718.3582:139459.267;718.3614:217400.7898;718.3647:277689.8399;718.3679:287424.8875;718.3712:231435.9647;718.3745:154317.1188;718.3777:88791.9167;718.381:51358.2227;718.3843:28397.7881;718.3875:20679.3768;718.3908:14703.994;718.394:8605.649;718.3973:3734.908;718.4006:2521.3851;718.4038:2412.9737;718.4071:1873.1868,719.34:2.5587;719.3432:762.49;719.3465:1589.5483;719.3498:2123.9368;719.353:8465.1851;719.3563:18077.2404;719.3596:32525.0001;719.3628:52120.8778;719.3661:70365.6543;719.3694:82645.6997;719.3726:83306.4582;719.3759:67748.0179;719.3791:43396.0339;719.3824:24046.582;719.3857:13383.2722;719.3889:6849.4919;719.3922:5386.5428;719.3955:2827.1002;719.3987:2490.9641,720.3519:0.1754;720.3551:873.0383;720.3584:8474.1469;720.3617:13527.3524;720.3649:17230.336;720.3682:21471.8192;720.3715:21379.6102;720.3747:21681.4953;720.378:19584.6224;720.3812:12642.8825;720.3845:4537.1567;720.3878:2449.5185;720.391:1479.9651;720.3943:1252.3368,721.3579:1562.3818;721.3612:5639.93;721.3644:10501.8635;721.3677:11595.7005;721.371:12571.5043;721.3742:12435.2517;721.3775:8576.6859;721.3808:2161.514;721.3841:2008.4224;721.3873:1981.9907;721.3906:1205.5909;721.3939:996.5377;721.3971:615.0018
MATCH       4797    0.95    9.150   2    714.333693      358.1696:10.8393;358.1719:4760.4381;358.1742:17685.681;358.1765:40605.7489;358.1788:62784.2102;358.1811:59978.6867;358.1834:37189.6024;358.1857:13919.4263;358.188:3026.8887;358.1903:732.4786,358.6694:1.519;358.6717:915.1486;358.674:12082.5186;358.6763:38971.2711;358.6786:105575.6789;358.6809:192826.3049;358.6832:224592.1046;358.6855:161046.2918;358.6878:70106.6161;358.6901:23087.57;358.6924:9685.8207;358.6947:4485.4206;358.697:2807.1365;358.6993:1018.5986,359.1719:0.9632;359.1742:1350.8295;359.1765:9901.8851;359.1788:37902.779;359.1811:107498.2376;359.1834:196997.4622;359.1857:237807.3621;359.188:178193.4316;359.1903:83478.3728;359.1926:29356.8641;359.1949:12073.2875;359.1972:4220.5414;359.1995:2409.7083;359.2018:2119.5176;359.2041:1488.7581,359.6747:0.2966;359.677:2217.1671;359.6793:8757.1085;359.6816:26243.1096;359.6839:57961.3423;359.6862:93362.0873;359.6885:98718.4279;359.6908:67510.2495;359.6931:29165.485;359.6954:9862.9971;359.6977:2317.7144;359.7:1303.9923;359.7024:1111.9997;359.7047:0.0227,360.1801:673.5331;360.1824:3128.6874;360.1848:12536.8347;360.1871:23643.8252;360.1894:32133.6793;360.1917:22465.0031;360.194:12339.6412;360.1963:3180.976;360.1986:1.8199,360.686:1310.1501;360.6883:2834.0566;360.6906:3982.67;360.6929:3836.359;360.6952:2621.5554;360.6975:3.209
MATCH       4798    0.89    9.150   1    714.333693      715.3123:3728.363;715.3156:4145.3387;715.3188:19328.6147;715.3221:35793.0793;715.3253:42679.3327;715.3286:46837.6719;715.3318:47430.0779;715.3351:64476.9905;715.3383:113428.5474;715.3416:203458.0812;715.3448:313325.0823;715.3481:379761.2036;715.3513:350811.5622;715.3546:256384.0962;715.3579:159272.5929;715.3611:91986.5847;715.3644:54223.1626;715.3676:34623.5217;715.3709:22433.8814;715.3741:15802.5289;715.3774:10562.3554,716.3148:9.4482;716.3181:906.1995;716.3213:7521.3532;716.3246:15865.8794;716.3279:22459.7844;716.3311:39893.8583;716.3344:71737.7315;716.3376:130624.2673;716.3409:244744.3872;716.3441:476196.546;716.3474:905785.0722;716.3506:1482256.4522;716.3539:1881284.2081;716.3572:1777293.8861;716.3604:1268665.9407;716.3637:740257.1019;716.3669:411557.3897;716.3702:238493.2645;716.3734:146234.085;716.3767:104554.591;716.38:77049.4324;716.3832:62795.6806;716.3865:48296.3759;716.3897:28109.3245;716.393:13000.4158;716.3962:9934.0164;716.3995:8346.2625;716.4027:5810.368;716.406:3533.44,717.3246:23.5565;717.3278:2887.2003;717.3311:5062.1424;717.3344:16006.8703;717.3376:38219.2642;717.3409:91721.5996;717.3441:202180.9035;717.3474:421546.9277;717.3506:830382.2117;717.3539:1509841.8077;717.3572:2312475.4476;717.3604:2699243.7749;717.3637:2364894.9346;717.3669:1585916.0694;717.3702:922574.6005;717.3735:514334.5885;717.3767:309414.0843;717.38:194131.8236;717.3832:128538.5259;717.3865:86492.9614;717.3897:57575.7599;717.393:41533.7688;717.3963:23800.9797;717.3995:16879.6893;717.4028:14968.3018;717.406:9774.4268;717.4093:5226.5476,718.3318:3.8569;718.335:855.2407;718.3383:4102.1442;718.3416:12171.563;718.3448:45832.7625;718.3481:108143.7321;718.3513:231964.1436;718.3546:450350.1723;718.3579:797304.4064;718.3611:1207480.0219;718.3644:1503496.5687;718.3676:1459001.995;718.3709:1109994.6049;718.3742:690665.9118;718.3774:392883.2779;718.3807:234300.5038;718.3839:145345.2625;718.3872:87678.7087;718.3905:55245.6949;718.3937:38713.1784;718.397:27942.202;718.4002:19565.931;718.4035:12136.117;718.4068:9309.5224;718.41:5497.6136,719.3397:4.6298;719.3429:1832.246;719.3462:7034.6023;719.3495:21023.6984;719.3527:53015.6507;719.356:107064.689;719.3593:186082.5482;719.3625:311538.8684;719.3658:440078.0167;719.369:520078.8207;719.3723:487048.885;719.3756:364456.4931;719.3788:225444.7058;719.3821:127996.5285;719.3854:72776.5597;719.3886:49150.465;719.3919:36954.857;719.3951:34169.8542;719.3984:33930.9235;719.4017:25936.782;719.4049:19004.8695;719.4082:6991.6586;719.4115:7163.437;719.4147:1661.7951;719.418:967.63;719.4213:744.7856;719.4245:2.466,720.3418:0.1746;720.345:716.0364;720.3483:898.2089;720.3515:7458.6501;720.3548:25620.6966;720.3581:45875.6017;720.3613:70304.9326;720.3646:96576.5828;720.3679:121113.8471;720.3711:133814.8591;720.3744:124987.1871;720.3777:96570.6168;720.3809:65971.5384;720.3842:39641.8243;720.3875:19223.007;720.3907:11009.0211;720.394:5357.6344;720.3973:1703.6526;720.4005:777.9283;720.4038:0.0625,721.3478:984.4042;721.3511:1107.5534;721.3543:1553.2099;721.3576:18579.1243;721.3609:36030.9909;721.3641:51457.1104;721.3674:63714.6695;721.3707:66459.8725;721.3739:54677.9641;721.3772:38054.5704;721.3805:17965.1188;721.3837:10678.293;721.387:7356.9467;721.3903:2534.6736;721.3935:732.7577;721.3968:2.7405
MATCH       4799    0.95    9.150   2    714.333693      358.1671:1.7011;358.1694:1729.838;358.1717:13476.8086;358.174:51420.5521;358.1763:115667.8346;358.1786:151960.0814;358.1809:121477.0861;358.1832:55459.2075;358.1855:13073.2411;358.1878:3068.714;358.1902:1052.9354,358.6669:2.2236;358.6692:1422.0238;358.6715:7086.7845;358.6738:44609.9786;358.6761:165475.7897;358.6785:443071.9908;358.6808:701232.7135;358.6831:695820.4213;358.6854:412084.0163;358.6877:159156.5916;358.69:49535.1142;358.6923:19055.7265;358.6946:8732.6363;358.6969:4817.5712;358.6992:982.4182,359.1694:3.5273;359.1717:1653.952;359.174:11945.2859;359.1763:65894.5083;359.1786:205764.1905;359.1809:497112.8167;359.1832:828879.4974;359.1855:893385.8739;359.1878:608731.5263;359.1901:264536.6238;359.1925:84924.7087;359.1948:29922.5722;359.1971:11932.691;359.1994:2945.2013;359.2017:1656.1172;359.204:786.9076,359.6722:2.3944;359.6745:892.9465;359.6768:8088.6385;359.6791:44181.3947;359.6814:139779.0284;359.6837:301417.6054;359.6861:461352.6342;359.6884:469660.9821;359.6907:306827.7398;359.693:129873.0846;359.6953:42756.4032;359.6976:15598.2674;359.6999:4897.3583;359.7022:895.864;359.7045:843.6587,360.1754:2.617;360.1777:811.1021;360.18:7864.0256;360.1823:28171.3488;360.1846:69087.969;360.1869:127815.963;360.1892:150879.045;360.1915:122495.2356;360.1938:65342.0592;360.1962:25658.3247;360.1985:6738.3099,360.6812:11.8107;360.6835:3284.0949;360.6858:10304.7777;360.6881:20562.7639;360.6904:27450.5661;360.6928:22432.7467;360.6951:11998.0601;360.6974:1235.1799,361.1897:11.2659;361.192:2542.1083;361.1943:3139.5433;361.1966:1697.0825
MATCH       4800    0.88    9.150   1    714.333693      715.3163:3053.1661;715.3196:6247.9583;715.3228:26345.2275;715.3261:34707.5356;715.3293:35900.0559;715.3326:35526.5382;715.3358:45517.594;715.3391:70310.2591;715.3423:125656.4637;715.3456:207354.5766;715.3489:275363.2525;715.3521:270973.4436;715.3554:206778.8554;715.3586:132795.6205;715.3619:79396.0649;715.3651:44499.4381;715.3684:22796.9891;715.3716:16649.1476;715.3749:13667.8628;715.3781:11506.4388;715.3814:4125.5482,716.3188:8.7347;716.3221:871.7009;716.3254:8012.4695;716.3286:25155.8231;716.3319:39399.9435;716.3351:54148.8163;716.3384:82671.1546;716.3416:151625.2307;716.3449:307350.0408;716.3481:602997.8452;716.3514:1038514.3957;716.3547:1410753.9583;716.3579:1450392.9561;716.3612:1117114.2089;716.3644:692345.1624;716.3677:389817.3778;716.3709:222807.4614;716.3742:138188.9346;716.3775:93390.0745;716.3807:59780.3681;716.384:45257.1809;716.3872:36570.4361;716.3905:28002.6448;716.3937:13126.4394;716.397:7126.6138;716.4002:4462.8977;716.4035:4535.9143;716.4068:3424.466;716.41:3095.4138,717.3221:13.129;717.3253:1602.6127;717.3286:2887.2079;717.3319:3621.2765;717.3351:16016.5011;717.3384:33879.7832;717.3416:71859.9726;717.3449:150711.4235;717.3481:321549.2161;717.3514:645433.5453;717.3547:1227967.5586;717.3579:1993536.073;717.3612:2551217.9022;717.3644:2461834.8868;717.3677:1804504.9617;717.371:1070371.5293;717.3742:591101.4823;717.3775:338175.3101;717.3807:212565.5099;717.384:139075.3605;717.3872:100971.8148;717.3905:68634.4141;717.3938:45325.5223;717.397:24579.5971;717.4003:15008.3773;717.4035:10582.7936;717.4068:7969.1918;717.4101:7591.9612;717.4133:3428.4234,718.3325:11.1382;718.3358:2044.6973;718.3391:4030.5021;718.3423:10848.0476;718.3456:34134.5365;718.3488:93068.9706;718.3521:199902.0656;718.3554:404835.7011;718.3586:759210.4961;718.3619:1264936.657;718.3651:1768128.4652;718.3684:1917002.7845;718.3717:1618186.615;718.3749:1070704.3263;718.3782:615002.5482;718.3814:341261.9137;718.3847:205983.6462;718.388:127380.5219;718.3912:82465.3832;718.3945:54981.4237;718.3977:35730.5341;718.401:16806.4415;718.4043:12353.5929;718.4075:9679.8623;718.4108:8539.0692;718.4141:6895.3615,719.3404:5.1524;719.3437:1913.028;719.347:8349.6126;719.3502:19248.4231;719.3535:45522.6695;719.3568:100599.5133;719.36:195685.83;719.3633:340118.322;719.3665:511885.0643;719.3698:658234.425;719.3731:679334.582;719.3763:564272.1462;719.3796:374624.9811;719.3829:214971.7029;719.3861:122077.4646;719.3894:75076.7789;719.3926:50029.7001;719.3959:40062.4834;719.3992:33806.7227;719.4024:31458.6514;719.4057:25763.499;719.409:14746.9635;719.4122:6980.4689;719.4155:3293.8529;719.4187:809.9622;719.422:4.6944,720.3458:0.0137;720.349:1605.9423;720.3523:2460.6247;720.3556:17195.0476;720.3588:39527.6436;720.3621:56921.3424;720.3654:84839.5461;720.3686:126294.9449;720.3719:161551.2815;720.3752:174370.7655;720.3784:156737.6094;720.3817:117890.0458;720.385:73317.2938;720.3882:38849.0508;720.3915:16264.2084;720.3948:9894.894;720.398:8648.1373;720.4013:6957.0536,721.3486:825.7081;721.3518:806.0537;721.3551:815.9649;721.3584:9015.8181;721.3616:19457.3641;721.3649:39821.7375;721.3682:52466.9771;721.3714:62772.4708;721.3747:61617.6549;721.378:55002.9962;721.3812:42530.462;721.3845:24062.2181;721.3878:8719.4825;721.391:3706.4439;721.3943:3670.0307;721.3976:2337.8442
MATCH       4801    0.96    9.150   2    714.333693      358.1675:1.2196;358.1698:727.6744;358.1721:1761.436;358.1744:22957.9433;358.1767:67662.1952;358.179:105483.2028;358.1813:93706.4404;358.1836:52429.02;358.1859:11524.9144;358.1882:3649.1926;358.1905:750.1823,358.6696:2.2016;358.6719:2333.8248;358.6742:20287.1415;358.6765:89803.3104;358.6788:269967.0137;358.6811:511297.1781;358.6834:581917.2236;358.6857:401205.1575;358.688:168569.3658;358.6904:52255.8502;358.6927:17142.2135;358.695:6750.6909;358.6973:1225.5371;358.6996:743.2914,359.1698:0.5492;359.1721:1843.3283;359.1744:5772.7715;359.1767:41814.7856;359.179:141409.4974;359.1813:390454.8094;359.1836:769109.9773;359.1859:957051.91;359.1882:733825.9321;359.1905:350463.9259;359.1928:121584.7708;359.1951:44751.7369;359.1974:14781.6272;359.1997:6233.0356;359.2021:2561.3429,359.6772:5849.6219;359.6795:37900.9187;359.6818:126929.1936;359.6841:300852.5386;359.6864:540903.078;359.6887:630350.8361;359.691:467938.1333;359.6933:215564.0399;359.6957:72549.236;359.698:25075.5751;359.7003:5368.4744;359.7026:2963.0437;359.7049:1026.8533;359.7072:0.4573,360.1804:5100.3103;360.1827:24106.6965;360.185:71031.8112;360.1873:149425.591;360.1896:205524.5709;360.1919:191297.3963;360.1942:120156.1369;360.1965:52094.7979;360.1988:10498.7662;360.2011:2269.3367;360.2035:2.5861,360.6839:1133.9221;360.6862:5789.4565;360.6885:19831.9792;360.6908:36457.2921;360.6931:43333.4363;360.6954:33288.5757;360.6977:10787.3314;360.7001:898.3768;360.7024:1.6299,361.1901:1003.4318;361.1924:2881.1909;361.1947:2004.2531;361.197:745.2226;361.1993:1.9017
MATCH       4802    0.87    9.150   1    
MATCH       4803    0.95    9.150   2    
MATCH       4804    1.00    12.230  1    827.417758      828.3747:3.9965;828.3782:1045.3716;828.3817:2098.9429;828.3852:5877.4653;828.3887:10876.8868;828.3922:16656.4658;828.3957:22642.3488;828.3992:26157.3626;828.4027:29579.4451;828.4062:36823.711;828.4097:60315.4855;828.4132:120415.9063;828.4167:225649.6078;828.4202:419838.6034;828.4237:853315.3114;828.4272:1941130.0876;828.4307:3634698.5678;828.4342:4546947.6903;828.4377:3810004.2661;828.4412:2118291.4491;828.4447:966470.2266;828.4482:469291.5422;828.4517:300325.8742;828.4552:221052.6894;828.4587:170476.9045;828.4622:128154.7099;828.4657:87769.128;828.4692:58148.2137;828.4727:36510.2371;828.4762:27224.0937;828.4797:19589.1567;828.4832:14609.9284;828.4867:11317.8839;828.4902:10201.99;828.4937:7678.7067;828.4972:5885.3062;828.5007:3944.9417;828.5042:1917.7692;828.5077:1042.7142;828.5112:799.012;828.5147:1.4423,829.3764:628.3492;829.3799:726.3566;829.3834:1805.8849;829.3869:5178.0374;829.3904:5104.8739;829.3939:6597.2521;829.3974:9335.5465;829.4009:11489.3277;829.4044:12963.2137;829.4079:15847.0596;829.4114:24638.6484;829.415:50976.4455;829.4185:105285.0024;829.422:219469.1042;829.4255:425236.4365;829.429:822340.7819;829.4325:1468357.4626;829.436:2002648.5462;829.4395:1958688.2425;829.443:1375690.969;829.4465:765724.3601;829.45:403990.2796;829.4535:235629.1471;829.457:156566.0015;829.4605:108782.9089;829.464:76968.8276;829.4675:55055.3329;829.471:38813.154;829.4745:25336.9987;829.478:16911.0516;829.4815:11790.4418;829.485:10258.7442;829.4885:8787.3755;829.492:6292.759;829.4955:3981.9031;829.499:2247.8455;829.5025:541.8206;829.5061:443.1995,830.3998:1.2161;830.4033:1634.0257;830.4068:3490.7678;830.4103:6707.0977;830.4138:12811.4848;830.4173:21984.7746;830.4208:39998.2585;830.4243:76171.0893;830.4278:140054.7752;830.4314:260911.1432;830.4349:423715.9235;830.4384:553082.1766;830.4419:552505.9744;830.4454:434654.798;830.4489:281717.6371;830.4524:164843.9902;830.4559:92875.5719;830.4594:55417.2217;830.4629:36664.0865;830.4664:27244.5295;830.4699:18451.1878;830.4734:12496.9554;830.4769:9709.7605;830.4804:7268.907;830.4839:3845.6999;830.4874:3526.5891;830.491:1646.5701;830.4945:773.788,831.4098:896.0068;831.4133:987.8186;831.4168:1429.8408;831.4203:5326.5972;831.4238:10164.5842;831.4273:19104.952;831.4308:35776.1912;831.4343:60554.5173;831.4379:87664.9134;831.4414:107862.829;831.4449:107075.6927;831.4484:88145.5271;831.4519:57544.9907;831.4554:35256.7898;831.4589:22386.1861;831.4624:14145.9616;831.4659:8355.5067;831.4694:6778.8027;831.4729:6115.8959;831.4764:5106.3135;831.4799:1016.3693;831.4835:363.6272;831.487:370.2331,832.4204:871.8376;832.4239:1125.3709;832.4274:5577.9216;832.4309:7513.1568;832.4344:10139.4927;832.4379:14445.3134;832.4415:19584.2886;832.445:20824.3412;832.4485:19404.2807;832.452:15560.7948;832.4555:11290.2724;832.459:7459.7047;832.4625:2543.4145;832.466:277.6089
MATCH       4805    1.00    12.230  2    827.417758      414.6843:357.1441;414.6867:888.0804;414.6892:1199.4463;414.6917:4170.0615;414.6942:5316.8125;414.6967:5400.9095;414.6991:5838.2494;414.7016:8510.2808;414.7041:8848.6795;414.7066:11194.3312;414.709:38204.5215;414.7115:137232.3866;414.714:448807.9684;414.7165:1535794.2567;414.7189:3696801.6421;414.7214:4824443.7148;414.7239:3685819.5126;414.7264:1509206.7531;414.7289:448304.6075;414.7313:177262.4879;414.7338:90827.2436;414.7363:52824.0671;414.7388:36654.0291;414.7412:30476.0073;414.7437:20951.2343;414.7462:11192.8648;414.7487:7642.0491;414.7512:4740.7848;414.7536:2161.5896,415.2047:1367.6443;415.2072:6049.0603;415.2096:20153.2105;415.2121:72264.6044;415.2146:207255.6995;415.2171:598818.6485;415.2196:1457538.5395;415.222:2265076.5298;415.2245:2145613.5602;415.227:1238832.6889;415.2295:471562.0351;415.232:174775.6444;415.2344:84282.4729;415.2369:46708.2496;415.2394:29783.3421;415.2419:21910.506;415.2444:14564.9194;415.2468:8761.6428;415.2493:3004.9451;415.2518:1402.1535,415.7056:1102.0519;415.7081:1348.2477;415.7106:4133.9096;415.713:16053.124;415.7155:52943.1949;415.718:158371.4647;415.7205:364598.7963;415.723:582269.9156;415.7254:584116.78;415.7279:383891.0862;415.7304:169573.8302;415.7329:68859.1496;415.7354:31069.2887;415.7378:16828.0383;415.7403:9920.1744;415.7428:6631.1022;415.7453:3749.8223;415.7478:349.9261;415.7502:308.0149;415.7527:212.059,416.2118:1213.3268;416.2143:4188.1411;416.2167:15359.5919;416.2192:43494.5213;416.2217:88834.9159;416.2242:132391.1504;416.2267:142451.7586;416.2291:104215.8646;416.2316:55323.5645;416.2341:23577.4752;416.2366:12019.9953;416.2391:6766.4906;416.2416:2081.5206;416.244:1867.0824;416.2465:1777.9759;416.249:1837.9026;416.2515:1107.2358;416.254:1.3903,416.7133:0.6357;416.7158:699.5985;416.7183:3436.2436;416.7207:9617.9243;416.7232:15836.1698;416.7257:23940.6742;416.7282:23402.129;416.7307:16376.9498;416.7332:7288.2176;416.7356:1552.5322;416.7381:174.842
MATCH       4806    0.90    12.230  1    827.417758      828.4101:15967.8768;828.4136:18855.8886;828.4171:32018.5304;828.4206:59521.5421;828.4241:113338.1883;828.4276:197016.1649;828.4311:291906.2412;828.4346:338615.8799;828.4381:304642.0186;828.4416:215648.0724;828.4451:132199.2156;828.4486:77050.2411;828.4521:44563.4431;828.4556:28176.5469;828.4591:18270.466;828.4626:12382.489;828.4661:9115.4163;828.4696:6689.5117;828.4731:4853.5828;828.4766:3484.0976;828.4801:2591.6018;828.4836:2250.7199;828.4871:1674.6036;828.4906:1086.732;828.4941:804.2511;828.4976:354.5284;828.5011:264.5378,829.3838:899.706;829.3873:1064.8005;829.3908:1853.8287;829.3943:3574.1207;829.3978:7337.8168;829.4013:12942.2028;829.4048:17696.3143;829.4083:19503.7983;829.4118:18912.7228;829.4153:20679.6574;829.4188:30058.955;829.4223:55816.81;829.4258:113904.1523;829.4293:232410.3663;829.4328:425705.4294;829.4363:669958.5875;829.4398:815767.104;829.4433:762331.0714;829.4468:540278.0753;829.4503:324595.1302;829.4538:180163.7835;829.4573:107903.9106;829.4608:71662.6897;829.4643:49661.7627;829.4678:35199.0441;829.4713:23970.4896;829.4749:15940.7683;829.4784:11671.6278;829.4819:8624.8496;829.4854:6586.8705;829.4889:4962.423;829.4924:3743.1569;829.4959:2441.2461;829.4994:1713.2796;829.5029:1339.712;829.5064:1206.1779;829.5099:985.7477;829.5134:853.9933,830.379:879.473;830.3825:1014.2895;830.386:1029.6053;830.3895:1177.8462;830.3931:2199.1498;830.3966:3354.7699;830.4001:5609.0659;830.4036:7790.2457;830.4071:11004.2306;830.4106:12528.0669;830.4141:13487.4642;830.4176:13889.2469;830.4211:19860.3633;830.4246:35031.3096;830.4281:67416.0989;830.4316:128873.0095;830.4351:239942.1579;830.4386:406564.3091;830.4421:586128.2023;830.4456:672698.277;830.4491:596482.0325;830.4526:412776.7666;830.4562:245439.1334;830.4597:141007.1949;830.4632:85816.852;830.4667:57288.0808;830.4702:41646.608;830.4737:30302.3171;830.4772:21795.9755;830.4807:15349.849;830.4842:10517.645;830.4877:6917.9598;830.4912:4575.3718;830.4947:3483.3296;830.4982:2862.3346;830.5017:2713.4166;830.5052:2389.1183;830.5087:1926.2662;830.5122:1289.6595,831.4065:2271.3363;831.41:2999.9854;831.4135:4358.1627;831.417:4931.1833;831.4205:5361.9183;831.424:7549.8245;831.4275:13640.5887;831.431:23959.2289;831.4345:47752.8152;831.438:91286.3332;831.4415:153487.7102;831.4451:218058.4761;831.4486:262609.2618;831.4521:260213.1486;831.4556:204983.8011;831.4591:138625.992;831.4626:86404.6128;831.4661:53641.1986;831.4696:32247.1935;831.4731:22034.6973;831.4766:14847.2104;831.4801:9415.9639;831.4836:6126.7769;831.4871:4268.0862;831.4907:3418.7507;831.4942:2921.7418;831.4977:2607.3846;831.5012:1849.8445;831.5047:1672.3924;831.5082:1432.1769;831.5117:929.2854;831.5152:790.7734;831.5187:386.757,832.3959:478.3066;832.3994:801.3445;832.403:1303.9772;832.4065:1397.8938;832.41:1514.3543;832.4135:1527.7565;832.417:2374.6845;832.4205:3315.5639;832.424:3736.1145;832.4275:3891.3271;832.431:5438.2274;832.4345:9106.5895;832.438:16343.5786;832.4416:26972.6444;832.4451:45788.0613;832.4486:65647.2097;832.4521:80449.5968;832.4556:79108.8654;832.4591:66544.2699;832.4626:46763.8543;832.4661:30553.7453;832.4696:18928.4061;832.4731:11986.4612;832.4767:6844.0682;832.4802:4561.349;832.4837:2948.8441;832.4872:2216.8085;832.4907:2193.7266;832.4942:2043.8136;832.4977:1788.9116;832.5012:1053.5695;832.5047:543.9631;832.5082:219.7863,833.4316:1654.007;833.4351:2158.1556;833.4387:2657.7303;833.4422:3204.331;833.4457:6628.2859;833.4492:11747.305;833.4527:15694.9101;833.4562:18491.3832;833.4597:17775.4846;833.4632:14738.3735;833.4668:9664.0914;833.4703:6504.3804;833.4738:3593.1598;833.4773:2473.5824;833.4808:1797.1882;833.4843:1636.3243;833.4878:731.5873;833.4913:227.1873,834.4399:1544.1101;834.4434:1846.4215;834.4469:2483.4208;834.4504:2984.4831;834.4539:3271.4647;834.4574:3869.139;834.461:4452.492;834.4645:4476.166;834.468:3507.6073;834.4715:2814.1324;834.475:2277.4705;834.4785:1654.6985;834.482:1233.2667;834.4856:779.79;834.4891:250.6207;834.4926:174.0658
MATCH       4807    0.93    12.230  2    827.417758      414.695:629.7032;414.6974:884.3026;414.6999:2120.246;414.7024:4019.7115;414.7049:6056.152;414.7074:6355.7794;414.7098:8236.5309;414.7123:24738.4461;414.7148:79210.878;414.7173:204070.8429;414.7197:372521.275;414.7222:428761.8989;414.7247:317437.0889;414.7272:151090.4439;414.7297:58597.9197;414.7321:21501.5339;414.7346:8524.1228;414.7371:4275.9947;414.7396:2855.105;414.742:2155.1328;414.7445:1984.2663;414.747:1592.0108;414.7495:1165.5871;414.752:543.6272,415.1931:1682.0387;415.1956:1707.4209;415.198:1807.7563;415.2005:2692.6822;415.203:3371.8829;415.2055:4364.1397;415.208:6867.4419;415.2104:12522.773;415.2129:28417.5395;415.2154:78331.2811;415.2179:218999.5905;415.2203:544843.7534;415.2228:960171.9449;415.2253:1076689.0441;415.2278:762883.0206;415.2303:345777.9044;415.2327:128605.1643;415.2352:54489.3594;415.2377:24921.7921;415.2402:14341.7643;415.2427:8215.3067;415.2451:6576.3508;415.2476:5145.7717;415.2501:3943.7576;415.2526:2746.4132;415.2551:2483.003;415.2575:1349.6274;415.26:872.9599,415.6964:699.9843;415.6989:1305.4812;415.7014:1562.2872;415.7039:1840.5868;415.7064:2334.4323;415.7088:3518.2765;415.7113:5982.4686;415.7138:11977.3369;415.7163:36719.2932;415.7188:102423.511;415.7212:265225.8319;415.7237:567194.8057;415.7262:832096.2071;415.7287:790277.946;415.7312:482478.0008;415.7337:197809.9781;415.7361:75545.3834;415.7386:36316.6932;415.7411:19295.3889;415.7436:11012.2558;415.7461:7186.3938;415.7485:4938.1782;415.751:2796.6912;415.7535:2758.9869;415.756:2033.0711;415.7585:1875.4475;415.7609:1653.7375,416.2026:977.5597;416.2051:2138.0738;416.2076:2938.3341;416.21:2996.7842;416.2125:3007.3718;416.215:4894.8908;416.2175:13223.7944;416.22:36671.9764;416.2225:94103.1331;416.2249:207370.7205;416.2274:338720.6719;416.2299:376515.5298;416.2324:280587.4872;416.2349:145492.3877;416.2373:57129.9948;416.2398:26610.1432;416.2423:13688.3442;416.2448:7032.9687;416.2473:3581.664;416.2498:2212.7645;416.2522:1904.0233,416.7041:531.8212;416.7066:1075.9592;416.7091:1144.5708;416.7115:1182.6117;416.714:2042.5231;416.7165:3494.4767;416.719:6084.6191;416.7215:12009.4647;416.724:28983.3979;416.7264:55878.7978;416.7289:85591.7988;416.7314:94651.3684;416.7339:74290.0309;416.7364:41320.0265;416.7389:17815.2908;416.7413:7202.6532;416.7438:2514.0166;416.7463:1831.9344,417.2059:295.1944;417.2084:621.7199;417.2109:674.9237;417.2133:1110.2037;417.2158:1559.7991;417.2183:1831.97;417.2208:2648.6329;417.2233:4561.464;417.2258:9791.1283;417.2283:19285.3728;417.2307:27441.8628;417.2332:29694.7267;417.2357:26215.9384;417.2382:18501.9055;417.2407:10708.452;417.2432:6070.5874;417.2456:3391.2926;417.2481:2069.1055;417.2506:1436.729;417.2531:1219.0176;417.2556:898.1369;417.2581:118.9186;417.2606:0.9829,417.713:305.8395;417.7154:517.5115;417.7179:715.9272;417.7204:698.8318;417.7229:1191.1423;417.7254:1809.1206;417.7279:2691.4824;417.7304:3545.2879;417.7329:4947.5949;417.7353:4499.1043;417.7378:3269.3256;417.7403:2103.3541;417.7428:1061.2223;417.7453:213.8783
MATCH       4808    0.89    12.230  1    827.417758      828.3859:1832.101;828.3894:6036.3842;828.3929:10092.4478;828.3964:15369.9102;828.3999:21053.6844;828.4034:23784.6989;828.4069:23821.7671;828.4104:25106.8998;828.4139:34549.0688;828.4174:55111.8464;828.4209:103036.6623;828.4244:202486.0415;828.4279:364179.5624;828.4314:522965.1217;828.4349:575042.0563;828.4384:492324.2972;828.4419:337386.8294;828.4454:197790.1533;828.4489:110327.1529;828.4524:65586.6848;828.4559:42075.1584;828.4594:27262.5877;828.4629:17198.1179;828.4664:12016.8635;828.4699:9306.9037;828.4734:7029.6037;828.4769:4381.3016;828.4804:1214.9441;828.4839:765.6528,829.4156:98454.7258;829.4191:103667.2633;829.4226:157917.5306;829.4261:288445.1547;829.4296:563140.2825;829.4331:1085088.8832;829.4366:1759155.1462;829.4401:2155130.5949;829.4436:1915598.3683;829.4471:1271459.8263;829.4506:708167.9829;829.4541:385053.482;829.4576:228095.5319;829.4611:147253.7965;829.4647:101202.0761;829.4682:72674.0825;829.4717:49608.9135;829.4752:34961.0735;829.4787:24387.9596;829.4822:16601.3678;829.4857:11644.9671;829.4892:8110.9501;829.4927:7366.0535;829.4962:5873.5958;829.4997:4702.6593;829.5032:2851.154;829.5067:1413.312;829.5102:1008.9769;829.5137:523.4817,830.4214:105989.9679;830.4249:140085.0125;830.4284:234783.6827;830.432:419694.6662;830.4355:811027.5044;830.439:1553555.7726;830.4425:2554441.728;830.446:3106621.5677;830.4495:2727444.1724;830.453:1740342.9298;830.4565:911350.093;830.46:489416.4969;830.4635:292053.8932;830.467:196166.8062;830.4705:141688.3495;830.474:102059.3711;830.4775:73158.824;830.481:49296.3477;830.4845:33875.3643;830.488:24499.3855;830.4916:17523.4081;830.4951:11947.3505;830.4986:9640.7431;830.5021:9088.6803;830.5056:8309.6452;830.5091:6138.2592;830.5126:3600.7615;830.5161:3163.6284;830.5196:1376.442;830.5231:778.8344;830.5266:194.6578,831.3858:180.8371;831.3893:342.8205;831.3928:502.4485;831.3963:5028.614;831.3998:8289.8686;831.4033:12951.4795;831.4068:20484.3567;831.4103:31458.8814;831.4138:43482.4027;831.4174:50388.8993;831.4209:49379.0325;831.4244:52965.7472;831.4279:68414.8012;831.4314:114507.2993;831.4349:209948.3149;831.4384:401058.29;831.4419:746070.6165;831.4454:1209908.1639;831.4489:1560552.9564;831.4524:1533261.243;831.4559:1161509.3435;831.4595:721751.0514;831.463:403853.9425;831.4665:223032.3261;831.47:144733.9583;831.4735:103808.2865;831.477:73837.8609;831.4805:51903.5935;831.484:36902.0934;831.4875:25431.1922;831.491:16554.7997;831.4945:10932.5304;831.498:8098.794;831.5015:6073.2789;831.5051:5592.5849;831.5086:5015.2224;831.5121:3591.6902;831.5156:2063.8339;831.5191:1293.1804;831.5226:1022.5503;831.5261:927.9708;831.5296:683.9741;831.5331:685.8894;831.5366:610.1033;831.5401:12.9476,832.3858:509.5125;832.3893:567.8506;832.3928:625.9402;832.3963:3230.1996;832.3998:4401.2155;832.4033:5034.9652;832.4069:6541.7179;832.4104:9748.3921;832.4139:12412.684;832.4174:13527.6146;832.4209:15745.0946;832.4244:16916.1266;832.4279:17548.3224;832.4314:25629.9208;832.4349:48598.9766;832.4384:87093.1371;832.442:153890.7728;832.4455:261798.876;832.449:405890.8943;832.4525:519091.4485;832.456:538993.8471;832.4595:435813.2573;832.463:288025.0248;832.4665:166310.2496;832.47:98250.095;832.4735:63478.1059;832.4771:41524.9962;832.4806:26952.0734;832.4841:18711.0937;832.4876:13448.7481;832.4911:8872.2432;832.4946:7427.8899;832.4981:6443.4296;832.5016:4999.2063;832.5051:2456.3083,833.3969:811.091;833.4005:936.8874;833.404:1585.7071;833.4075:3738.5424;833.411:3801.1398;833.4145:3736.5997;833.418:4737.9534;833.4215:4967.0764;833.425:6229.7189;833.4285:6430.6202;833.4321:7902.1011;833.4356:11802.0765;833.4391:17331.4824;833.4426:30835.0843;833.4461:53047.4486;833.4496:82612.7905;833.4531:110996.8619;833.4566:128977.7382;833.4602:124324.2357;833.4637:99559.8685;833.4672:66953.5409;833.4707:42674.4519;833.4742:27239.5812;833.4777:18603.6423;833.4812:12369.2806;833.4847:9073.2181;833.4883:6556.8334;833.4918:4829.3947;833.4953:5006.8396;833.4988:4905.0465;833.5023:3588.7466;833.5058:2825.4137;833.5093:2957.5671;833.5128:2940.3962;833.5164:2572.9004;833.5199:1159.2998;833.5234:429.8993;833.5269:427.9618,834.4298:741.8959;834.4333:2269.5204;834.4368:2962.8438;834.4403:5156.7896;834.4438:7138.996;834.4474:10126.5776;834.4509:12757.8159;834.4544:17551.8253;834.4579:22521.0508;834.4614:27611.9911;834.4649:26376.3811;834.4684:20786.5269;834.472:14843.0276;834.4755:10941.6936;834.479:7878.2226;834.4825:5393.5048;834.486:3926.7791;834.4895:2885.0628;834.493:858.1949;834.4966:800.4149
MATCH       4809    0.92    12.230  2    827.417758      414.6902:1.0844;414.6927:71.9662;414.6951:303.7986;414.6976:294.272;414.7001:574.0293;414.7026:2677.2257;414.705:4306.4702;414.7075:7008.1424;414.71:12796.5757;414.7125:36294.527;414.715:118554.0039;414.7174:295853.8271;414.7199:500700.354;414.7224:527232.7734;414.7249:358927.3536;414.7273:157559.6306;414.7298:60220.6468;414.7323:26172.5085;414.7348:13095.7764;414.7373:6597.5392;414.7397:3484.3211;414.7422:1934.1833;414.7447:532.954;414.7472:239.9349;414.7496:114.1017,415.1957:2754.929;415.1982:3107.9661;415.2007:3293.8412;415.2032:6142.7132;415.2056:11827.5435;415.2081:18424.6545;415.2106:24691.5733;415.2131:50969.5257;415.2156:152732.6772;415.218:442168.8826;415.2205:1164318.8292;415.223:2027221.982;415.2255:2157412.9838;415.228:1385853.8414;415.2304:548678.3529;415.2329:190342.5847;415.2354:84630.3571;415.2379:42158.609;415.2404:23648.7194;415.2428:15350.5262;415.2453:11980.9867;415.2478:8059.3114;415.2503:5847.1463;415.2528:2968.5284;415.2552:2863.4243;415.2577:1693.5266;415.2602:1233.3361,415.6942:1074.4953;415.6966:1298.0794;415.6991:1479.23;415.7016:3668.8964;415.7041:6520.7244;415.7066:10583.74;415.709:14882.6379;415.7115:17861.2283;415.714:31106.2744;415.7165:91732.5983;415.719:269441.3191;415.7214:785108.2897;415.7239:1961418.7315;415.7264:3028339.2975;415.7289:2836967.0252;415.7314:1567484.5255;415.7338:562608.3623;415.7363:203776.9023;415.7388:95853.8183;415.7413:51755.7994;415.7438:28527.8717;415.7462:18684.5784;415.7487:12936.3412;415.7512:9072.1823;415.7537:5003.3925;415.7562:3380.4342;415.7586:3084.1093;415.7611:2946.6194,416.2028:4187.2882;416.2053:4746.8842;416.2078:6017.1285;416.2102:9621.9619;416.2127:15154.9059;416.2152:22272.7981;416.2177:49926.4153;416.2202:134382.673;416.2227:361328.2136;416.2251:849349.4142;416.2276:1487655.809;416.2301:1686621.1929;416.2326:1233507.0401;416.2351:568533.9817;416.2375:202630.0349;416.24:80152.3967;416.2425:43105.7582;416.245:26208.6788;416.2475:18679.551;416.25:12890.3871;416.2524:9461.6634;416.2549:6380.6696;416.2574:4349.212;416.2599:1896.8832;416.2624:1331.6637;416.2649:1087.2847,416.6993:0.6407;416.7018:119.4217;416.7043:1669.6121;416.7068:2921.1726;416.7093:3741.3404;416.7118:3967.4386;416.7142:6207.5945;416.7167:9470.7027;416.7192:18713.7076;416.7217:42969.6803;416.7242:114218.7915;416.7267:259275.3272;416.7291:444807.0629;416.7316:527368.1908;416.7341:420665.0159;416.7366:232128.167;416.7391:92460.3587;416.7416:37197.5388;416.744:19707.3179;416.7465:10805.3987;416.749:7268.2115;416.7515:4916.6295;416.754:3949.1313;416.7565:2772.4973;416.7589:834.2708;416.7614:229.6918,417.2111:1599.1182;417.2136:3108.156;417.2161:3739.1955;417.2185:7117.5069;417.221:8845.3471;417.2235:16079.1953;417.226:39714.4301;417.2285:82917.5615;417.231:132770.8989;417.2335:157593.7244;417.2359:138784.7553;417.2384:92107.7268;417.2409:46882.5484;417.2434:20366.563;417.2459:10017.0312;417.2484:6601.5299;417.2508:4632.1269;417.2533:2247.461,417.7132:672.1304;417.7157:788.396;417.7182:1276.1008;417.7207:1392.2338;417.7231:2091.7458;417.7256:5318.0012;417.7281:9163.2401;417.7306:16103.5924;417.7331:23113.7408;417.7356:22627.056;417.7381:16380.7848;417.7406:10437.9188;417.743:6348.0553;417.7455:2434.8465;417.748:450.0328
MATCH       4810    0.88    12.230  1    827.417758      828.3781:109.0075;828.3816:1251.3068;828.3851:3340.0376;828.3886:6522.9793;828.3921:10114.147;828.3956:16283.1056;828.3991:23008.0178;828.4026:26190.9734;828.4061:25482.8741;828.4096:24664.8222;828.4131:28209.6177;828.4166:43302.6875;828.4201:76980.3138;828.4236:141518.7094;828.4271:251873.5339;828.4306:398225.3731;828.4341:490229.0544;828.4376:463188.1498;828.4411:342389.2761;828.4446:211346.6572;828.4481:119114.3683;828.4516:69857.0518;828.4551:44675.7433;828.4586:30432.3562;828.4621:20181.4193;828.4656:13823.5069;828.4691:8482.9639;828.4726:5849.8845;828.4761:4319.1325;828.4797:2138.157;828.4832:1368.8022;828.4867:304.9369;828.4902:293.0892;828.4937:239.9439,829.3833:1573.626;829.3868:1799.4212;829.3903:6151.2907;829.3938:10168.7335;829.3973:16921.9634;829.4008:29217.337;829.4043:45814.3658;829.4078:57068.5235;829.4113:60229.0196;829.4148:62376.0581;829.4183:78822.6562;829.4218:125935.3948;829.4254:237323.4375;829.4289:460986.5446;829.4324:887502.5561;829.4359:1527532.9517;829.4394:2052633.8951;829.4429:2031099.3027;829.4464:1480716.3911;829.4499:853278.2505;829.4534:454416.9586;829.4569:258300.4948;829.4604:165562.6178;829.4639:113675.3655;829.4674:78553.0067;829.4709:54946.9671;829.4744:38469.3452;829.4779:26604.2753;829.4814:18721.9015;829.4849:14387.4357;829.4884:12037.0783;829.4919:9896.5296;829.4954:7081.5206;829.4989:5797.2804;829.5024:4701.0374;829.5059:1497.7536;829.5094:935.7903;829.5129:931.5032,830.3751:655.6396;830.3786:1453.1678;830.3821:2769.4122;830.3856:3427.741;830.3891:4888.104;830.3926:7016.4467;830.3961:10133.4463;830.3996:16317.1527;830.4031:25400.2275;830.4066:42442.979;830.4102:59993.5092;830.4137:72845.4864;830.4172:76835.0503;830.4207:83812.6874;830.4242:117255.0888;830.4277:204505.1628;830.4312:365456.4918;830.4347:686341.3393;830.4382:1365511.0924;830.4417:2458755.285;830.4452:3348594.3823;830.4487:3257949.1688;830.4522:2272288.7295;830.4557:1227812.5865;830.4592:624144.6669;830.4627:354903.3239;830.4662:230295.548;830.4697:162249.2959;830.4733:117450.8504;830.4768:88618.1036;830.4803:63400.4134;830.4838:41485.0199;830.4873:28271.3694;830.4908:19137.3248;830.4943:14407.0416;830.4978:11293.9848;830.5013:9056.6915;830.5048:6881.1948;830.5083:6248.5536;830.5118:5127.8408;830.5153:3856.6458;830.5188:3763.534;830.5223:2289.801;830.5258:1800.8527;830.5293:1641.0048;830.5329:1069.4069;830.5364:811.805;830.5399:726.4096;830.5434:258.2319,831.3885:566.6509;831.392:1362.7193;831.3955:3859.9241;831.399:6581.6784;831.4026:10611.0266;831.4061:17036.5908;831.4096:24039.9094;831.4131:31065.652;831.4166:38370.7117;831.4201:41750.2263;831.4236:45964.1687;831.4271:62488.3743;831.4306:105537.8895;831.4341:190511.5582;831.4376:354916.7738;831.4411:660649.6321;831.4446:1159365.2173;831.4482:1695702.3985;831.4517:1869910.0323;831.4552:1544735.5046;831.4587:988539.0655;831.4622:558400.9744;831.4657:319730.6972;831.4692:199417.1352;831.4727:129145.1062;831.4762:84776.4751;831.4797:58411.9351;831.4832:42374.5352;831.4867:29669.0684;831.4902:21972.6392;831.4938:16238.5031;831.4973:12307.7736;831.5008:9668.7118;831.5043:7744.9528;831.5078:6438.456;831.5113:3971.7246;831.5148:4079.4755;831.5183:4061.0321;831.5218:2983.1387;831.5253:962.3296;831.5288:780.7515;831.5323:801.3872,832.392:800.2911;832.3955:1277.4784;832.3991:2105.78;832.4026:4466.2111;832.4061:6956.0465;832.4096:10247.5909;832.4131:12261.8713;832.4166:13146.8259;832.4201:14273.7619;832.4236:16206.4921;832.4271:20187.1271;832.4306:26097.0766;832.4342:44968.9517;832.4377:81413.7366;832.4412:150674.5185;832.4447:263862.0273;832.4482:425384.7081;832.4517:580934.6332;832.4552:651746.4025;832.4587:582060.6795;832.4622:423610.0658;832.4657:266041.1112;832.4693:155951.4864;832.4728:91145.6837;832.4763:58090.3625;832.4798:40237.954;832.4833:27648.0044;832.4868:19922.2321;832.4903:14551.919;832.4938:10067.5319;832.4973:8454.9038;832.5008:7046.7587;832.5044:5788.1901;832.5079:3043.0737;832.5114:2637.8947;832.5149:1513.6653,833.4207:6415.1825;833.4243:6987.9673;833.4278:7969.0612;833.4313:8999.6337;833.4348:10764.8643;833.4383:14536.3706;833.4418:25099.182;833.4453:46113.1025;833.4488:76927.681;833.4523:115975.4837;833.4559:150786.1208;833.4594:161644.5679;833.4629:141290.8264;833.4664:103141.3315;833.4699:67604.544;833.4734:42632.68;833.4769:26354.1178;833.4804:16880.8018;833.484:12547.1407;833.4875:7813.2216;833.491:5796.5153;833.4945:4288.4214;833.498:3424.6684;833.5015:3405.4895;833.505:2319.5098;833.5085:1156.0618;833.5121:8.1503,834.4255:2433.0925;834.429:3382.1438;834.4325:4029.0213;834.436:4823.4222;834.4395:6273.8574;834.4431:7372.0157;834.4466:9887.2945;834.4501:14811.1686;834.4536:21709.7789;834.4571:29731.1132;834.4606:34155.5219;834.4641:33212.6986;834.4677:28180.2154;834.4712:21191.4541;834.4747:14632.1256;834.4782:9934.9772;834.4817:6617.6447;834.4852:5062.1643;834.4887:4152.2686;834.4923:2913.9172;834.4958:3032.178
MATCH       4811    0.93    12.230  2    827.417758      414.6973:46.242;414.6998:872.6861;414.7023:2393.675;414.7047:4469.9863;414.7072:5287.3534;414.7097:10019.9366;414.7122:25646.0262;414.7147:76488.362;414.7171:198053.0235;414.7196:382763.9879;414.7221:466438.1885;414.7246:363373.8123;414.727:179858.5804;414.7295:68522.7177;414.732:29414.9125;414.7345:14027.0853;414.737:7448.2103;414.7394:3664.5648;414.7419:591.0889;414.7444:258.8262,415.1979:2083.0287;415.2004:2456.803;415.2029:6355.6612;415.2053:12047.6824;415.2078:15384.9606;415.2103:20860.4756;415.2128:40590.3978;415.2152:117690.8323;415.2177:346405.0877;415.2202:925911.9321;415.2227:1795679.7334;415.2252:2150100.3992;415.2276:1594619.816;415.2301:726633.8515;415.2326:253234.7387;415.2351:102609.6133;415.2376:48680.228;415.24:28332.9876;415.2425:19614.2085;415.245:13647.83;415.2475:8746.7628;415.25:5603.9117;415.2524:5806.363;415.2549:5322.2157;415.2574:3620.267;415.2599:1712.9926;415.2623:781.8033;415.2648:763.2303,415.6913:1239.4412;415.6938:2191.8804;415.6963:3535.2962;415.6988:3400.0073;415.7013:3689.4;415.7037:5728.9889;415.7062:9260.794;415.7087:16545.5492;415.7112:24197.6492;415.7137:35750.9736;415.7161:73268.8967;415.7186:212546.3327;415.7211:631662.4395;415.7236:1691497.5673;415.7261:3045637.0688;415.7285:3299589.7052;415.731:2151683.311;415.7335:825623.9336;415.736:264376.0934;415.7385:112917.2323;415.7409:58444.7497;415.7434:31824.2473;415.7459:21797.0173;415.7484:16952.9813;415.7509:12760.9426;415.7533:8388.2922;415.7558:5764.4505;415.7583:3412.0459;415.7608:2668.0912,416.2049:3571.9226;416.2074:6925.7738;416.2099:10983.5374;416.2124:15718.8259;416.2148:19946.6971;416.2173:39654.3401;416.2198:113096.7577;416.2223:314717.0773;416.2248:767923.3183;416.2273:1490919.374;416.2297:1911045.6382;416.2322:1596536.0403;416.2347:845140.2696;416.2372:316513.4493;416.2397:120917.0092;416.2421:59930.2695;416.2446:36001.881;416.2471:21921.6041;416.2496:13893.4432;416.2521:10420.3155;416.2546:8318.84;416.257:5989.1579;416.2595:3219.4914;416.262:1824.999;416.2645:1110.7693,416.699:313.6694;416.7014:310.9943;416.7039:1805.0112;416.7064:3260.5522;416.7089:3715.6137;416.7114:3743.2093;416.7139:5556.7697;416.7163:7420.3682;416.7188:14473.8322;416.7213:34558.3273;416.7238:93665.9952;416.7263:237172.0696;416.7288:454615.0573;416.7312:621234.186;416.7337:564516.2965;416.7362:346389.0621;416.7387:147706.658;416.7412:60487.0429;416.7437:28672.4391;416.7461:15223.6433;416.7486:9359.594;416.7511:6838.497;416.7536:2603.3959;416.7561:1316.261;416.7586:296.3229,417.2107:1597.5871;417.2132:2365.8685;417.2157:3969.1555;417.2181:5123.5181;417.2206:9444.5291;417.2231:16226.5461;417.2256:39861.9884;417.2281:87121.2551;417.2306:156032.0605;417.233:200041.2654;417.2355:189228.2111;417.238:128975.6887;417.2405:69635.4055;417.243:34631.1416;417.2455:16960.424;417.248:10368.1614;417.2504:7343.8786;417.2529:6019.9567;417.2554:4697.9996;417.2579:2964.8125;417.2604:627.2863,417.7202:1704.7813;417.7227:2051.1189;417.7252:3381.8294;417.7277:9390.8268;417.7302:17116.3981;417.7327:27686.1562;417.7352:32711.505;417.7376:30023.0357;417.7401:19337.927;417.7426:8355.759;417.7451:2447.4708;417.7476:1351.6448;417.7501:999.0805;417.7526:1.3946;417.755:1.0172
MATCH       4812    0.89    12.230  1    827.417758      828.4096:72152.4908;828.4131:75275.6076;828.4166:94865.3484;828.4201:152903.4746;828.4236:272116.2438;828.4271:515917.9986;828.4306:839972.1384;828.4341:1045202.8164;828.4376:986486.5667;828.4411:725819.1994;828.4446:443527.898;828.4481:248138.0032;828.4516:144455.88;828.4551:89593.9924;828.4586:58694.0438;828.4621:38282.6892;828.4656:27353.9028;828.4691:18287.8248;828.4726:12655.0221;828.4761:3992.8844;828.4796:3462.5542;828.4831:1640.52;828.4866:510.8258;828.4901:332.7311,829.4148:233651.9524;829.4183:236037.5073;829.4219:340425.9684;829.4254:621503.1667;829.4289:1202135.3846;829.4324:2340614.0033;829.4359:4140415.2126;829.4394:5672183.8698;829.4429:5700218.4106;829.4464:4207143.3836;829.4499:2477672.4841;829.4534:1319078.9143;829.4569:745426.9004;829.4604:466074.7604;829.4639:321706.4592;829.4674:220062.5399;829.4709:149658.7198;829.4744:102877.2157;829.4779:74222.9018;829.4814:49897.4503;829.4849:33620.7011;829.4884:22905.7833;829.4919:18898.6195;829.4954:17126.3197;829.4989:14253.7599;829.5024:7076.6832;829.5059:1232.3101;829.5094:632.5339;829.513:581.5296;829.5165:474.0459;829.52:347.4342,830.3787:3234.2195;830.3822:5107.2441;830.3857:7709.3657;830.3892:14286.1713;830.3927:22721.2927;830.3962:33821.367;830.3997:58110.5368;830.4032:102404.171;830.4067:177372.9365;830.4102:263726.1702;830.4137:323263.1652;830.4172:328061.1113;830.4207:318633.0588;830.4242:382253.2999;830.4277:623047.0184;830.4312:1140811.2084;830.4348:2148497.5367;830.4383:4306357.6009;830.4418:8031848.7821;830.4453:11433584.4477;830.4488:11532623.2574;830.4523:8174643.4012;830.4558:4380905.6842;830.4593:2188928.5999;830.4628:1236333.6399;830.4663:790319.9088;830.4698:563030.8875;830.4733:412852.3057;830.4768:292223.9143;830.4803:194437.4934;830.4838:131705.5561;830.4873:86923.8012;830.4908:61353.5818;830.4944:41375.1863;830.4979:33699.5642;830.5014:28753.7025;830.5049:23649.9601;830.5084:15877.6046;830.5119:12034.7759;830.5154:7772.6231;830.5189:5773.552;830.5224:2881.0275;830.5259:2163.3543;830.5294:1013.5,831.3886:4351.5567;831.3921:7699.3893;831.3956:13836.2751;831.3992:25580.8274;831.4027:39702.0271;831.4062:58031.6126;831.4097:87756.9333;831.4132:127651.4288;831.4167:171076.0016;831.4202:192306.6054;831.4237:203003.8299;831.4272:247561.1858;831.4307:393099.5553;831.4342:713830.3301;831.4377:1351921.8209;831.4413:2524656.5819;831.4448:4639420.139;831.4483:7241947.0606;831.4518:8649045.1668;831.4553:7588005.4265;831.4588:5007540.007;831.4623:2751150.3854;831.4658:1472546.1452;831.4693:873444.6261;831.4728:570870.253;831.4763:389535.495;831.4798:280595.8253;831.4834:198105.472;831.4869:136692.0148;831.4904:90985.2975;831.4939:64711.7814;831.4974:46844.9424;831.5009:33481.0768;831.5044:25860.2403;831.5079:24887.8369;831.5114:20482.6057;831.5149:16676.5937;831.5184:12347.2078;831.5219:9228.5889;831.5254:6927.0017;831.529:3679.7158,832.3887:2338.6537;832.3922:6703.0642;832.3957:8145.7918;832.3992:10474.18;832.4027:18972.6062;832.4062:26876.0309;832.4098:36714.9528;832.4133:44045.6447;832.4168:53971.0997;832.4203:67731.1754;832.4238:78126.3052;832.4273:80724.6809;832.4308:102066.4076;832.4343:179506.1251;832.4378:332679.0099;832.4413:633914.2695;832.4449:1151044.9164;832.4484:1990676.1342;832.4519:2952550.5528;832.4554:3594990.4361;832.4589:3447548.0783;832.4624:2636974.0825;832.4659:1656742.6992;832.4694:952727.3018;832.4729:548397.211;832.4764:339769.3073;832.48:225627.0398;832.4835:158372.9494;832.487:110066.2238;832.4905:79691.621;832.494:56606.6141;832.4975:41348.0011;832.501:30901.9978;832.5045:22729.7698;832.508:17957.5098;832.5115:13041.6047;832.5151:9511.8373;832.5186:5618.1665;832.5221:5427.4394,833.3964:3675.3048;833.3999:6505.2904;833.4034:8403.3041;833.4069:11094.1143;833.4104:13321.6221;833.4139:17134.8477;833.4174:20862.6541;833.421:23132.0767;833.4245:26429.0355;833.428:28972.686;833.4315:32452.4806;833.435:45796.3158;833.4385:73043.0393;833.442:129232.5225;833.4455:237335.5409;833.4491:415928.6039;833.4526:659896.7151;833.4561:902443.7048;833.4596:1047154.4668;833.4631:989787.1979;833.4666:771656.7676;833.4701:503021.1451;833.4736:300793.1734;833.4772:176996.3367;833.4807:117199.0219;833.4842:77135.4216;833.4877:53842.4868;833.4912:36670.9957;833.4947:28261.2509;833.4982:21752.8939;833.5017:14984.0355;833.5053:10394.5862;833.5088:6308.897,834.4328:12993.9623;834.4363:16595.0213;834.4398:22210.9116;834.4433:34042.0377;834.4468:50240.9337;834.4504:78932.3583;834.4539:123762.5789;834.4574:183854.9725;834.4609:230349.2998;834.4644:239321.9992;834.4679:204122.3494;834.4714:147703.2188;834.475:97711.0575;834.4785:62585.3873;834.482:42153.9486;834.4855:29005.3418;834.489:21522.0561;834.4925:16793.194;834.496:14234.9142;834.4996:10837.3802;834.5031:7635.6228;834.5066:4881.2166
MATCH       4813    0.93    12.230  2    827.417758      414.6948:398.5384;414.6973:624.1226;414.6998:621.1932;414.7023:6525.2367;414.7047:15074.3472;414.7072:18213.3584;414.7097:24421.1613;414.7122:54315.7157;414.7147:153524.7538;414.7171:423859.8098;414.7196:802623.8136;414.7221:952373.6493;414.7246:707866.8577;414.727:338625.1662;414.7295:123896.1011;414.732:52399.7741;414.7345:23329.5389;414.737:4502.1722;414.7394:1108.5004;414.7419:495.3992;414.7444:388.2313;414.7469:239.278,415.1979:3572.8954;415.2004:9079.6442;415.2029:20978.9675;415.2054:38331.8039;415.2078:56362.9938;415.2103:67606.3124;415.2128:110109.9817;415.2153:304564.1837;415.2178:908877.9082;415.2202:2530303.1945;415.2227:4865728.4228;415.2252:5784054.5007;415.2277:4224678.0273;415.2301:1915851.7226;415.2326:672985.1662;415.2351:273551.3447;415.2376:135031.3984;415.2401:75492.2802;415.2425:47006.6039;415.245:32650.1739;415.2475:21656.4304;415.25:14777.552;415.2525:10795.7808;415.2549:8770.2639;415.2574:3313.4139;415.2599:1794.127;415.2624:1805.2411,415.6939:4247.1815;415.6963:6124.2433;415.6988:6896.4961;415.7013:12012.9835;415.7038:19319.832;415.7063:35041.2938;415.7087:58663.8173;415.7112:84484.61;415.7137:110887.2355;415.7162:232089.0516;415.7187:691533.9694;415.7212:2052099.5898;415.7236:5624771.1377;415.7261:10142034.3689;415.7286:10923981.8701;415.7311:7067665.0318;415.7336:2744674.5118;415.736:905062.855;415.7385:380677.5542;415.741:194105.7022;415.7435:107951.4379;415.746:69488.5053;415.7484:49910.9707;415.7509:35751.7126;415.7534:26376.0506;415.7559:21457.8074;415.7584:13067.0628;415.7608:8569.3463;415.7633:6086.3575;415.7658:4654.1437;415.7683:3392.3448;415.7708:1810.7602,416.2:15490.4539;416.2025:18474.4352;416.205:17655.254;416.2075:26387.8878;416.21:38429.7659;416.2124:58936.0814;416.2149:83139.8365;416.2174:154214.679;416.2199:397699.3527;416.2224:1108290.808;416.2249:2954400.4225;416.2273:6274788.3413;416.2298:8530485.7729;416.2323:7330150.4027;416.2348:3860058.6645;416.2373:1406912.3149;416.2397:533552.5524;416.2422:257081.7582;416.2447:135326.5797;416.2472:81899.1248;416.2497:55802.9787;416.2522:39693.2407;416.2546:28744.4812;416.2571:20108.7326;416.2596:14182.4398;416.2621:10658.3419;416.2646:11190.9723;416.2671:7546.4855;416.2695:4637.3257;416.272:4716.3459,416.6916:1177.2602;416.6941:1414.9472;416.6966:3105.719;416.6991:4293.1384;416.7015:5734.9604;416.704:5604.3124;416.7065:8429.6026;416.709:14740.9852;416.7115:17970.9497;416.714:27392.999;416.7164:39218.0102;416.7189:67563.1406;416.7214:154240.7598;416.7239:427178.4099;416.7264:1084653.7136;416.7289:2265892.7924;416.7313:3294257.8836;416.7338:3240385.6754;416.7363:2091003.9452;416.7388:922410.6557;416.7413:334910.6919;416.7438:139559.1688;416.7462:72878.5925;416.7487:42417.813;416.7512:26367.0514;416.7537:19140.9466;416.7562:10066.7896;416.7587:5631.0686;416.7611:4212.0692,417.2058:6390.1545;417.2083:6627.4238;417.2108:7249.0965;417.2133:7550.6696;417.2158:11418.4876;417.2183:22840.9519;417.2208:37790.6855;417.2232:76455.8853;417.2257:171194.9956;417.2282:397208.7752;417.2307:761438.7829;417.2332:1095029.637;417.2357:1109186.4384;417.2381:793013.7573;417.2406:411551.2931;417.2431:176461.3068;417.2456:75682.3773;417.2481:41291.5102;417.2506:26293.8306;417.2531:16980.7059;417.2555:9555.7447;417.258:5794.4169;417.2605:3018.2913,417.7154:2092.2201;417.7179:3205.6008;417.7204:6244.0166;417.7229:14467.7827;417.7254:23010.5637;417.7278:45109.155;417.7303:97605.1163;417.7328:173011.5426;417.7353:221326.4077;417.7378:200873.0386;417.7403:129956.4763;417.7428:62679.905;417.7453:28380.778;417.7477:14124.9723;417.7502:3688.727
MATCH       4814    0.89    12.230  1    827.417758      828.4136:66378.0146;828.4171:68865.2725;828.4206:93120.1974;828.4241:163236.6089;828.4276:294297.4631;828.4311:471354.4193;828.4346:601769.9602;828.4381:591687.857;828.4416:445509.3558;828.4451:275164.7025;828.4486:155502.34;828.4521:91833.2277;828.4556:55753.6167;828.4591:35498.7513;828.4626:22880.7388;828.4661:14198.7167;828.4696:5663.0894;828.4731:3553.0201;828.4766:3403.984;828.4801:1832.3064;828.4836:1201.202;828.4871:982.475;828.4906:591.3861;828.4941:178.2178;828.4976:180.9099,829.4189:181202.5021;829.4224:222608.7163;829.4259:374175.9555;829.4294:698257.17;829.4329:1328245.6372;829.4364:2254366.0932;829.4399:3098044.3235;829.4434:3208696.402;829.4469:2509223.7547;829.4504:1556971.5808;829.4539:866066.5157;829.4574:496705.0979;829.4609:307414.8989;829.4644:198579.5811;829.4679:130936.9068;829.4714:90890.2877;829.4749:65570.5295;829.4784:45632.2779;829.4819:33101.8126;829.4854:23684.9198;829.4889:17848.0643;829.4924:13027.3022;829.4959:7542.3779;829.4994:1879.2838;829.5029:288.1221;829.5064:253.3484,830.4212:281192.4486;830.4247:310241.2653;830.4282:470855.4729;830.4317:844336.4073;830.4352:1606080.0419;830.4388:3162358.9948;830.4423:5882677.546;830.4458:8517974.4907;830.4493:8964553.2656;830.4528:6801150.3811;830.4563:3940367.8135;830.4598:2045351.5682;830.4633:1152086.0169;830.4668:728904.6247;830.4703:500291.36;830.4738:347124.3078;830.4773:245506.4774;830.4808:166449.2424;830.4843:113838.4633;830.4878:75196.7028;830.4913:52136.3583;830.4949:36656.779;830.4984:27955.4306;830.5019:24109.6018;830.5054:19384.3863;830.5089:15347.4432;830.5124:9704.7513,831.3821:5010.7562;831.3856:6221.0025;831.3891:7456.7914;831.3926:8900.3078;831.3961:12591.035;831.3997:20780.7981;831.4032:31412.5736;831.4067:56140.4022;831.4102:93200.0839;831.4137:130688.9546;831.4172:168908.7263;831.4207:193760.7492;831.4242:211548.1296;831.4277:245505.4347;831.4312:375437.184;831.4347:682311.9548;831.4382:1277870.642;831.4417:2385920.2886;831.4453:4678622.8943;831.4488:8430051.812;831.4523:11526608.1961;831.4558:11209634.1821;831.4593:7784937.2535;831.4628:4191329.5214;831.4663:2093349.2812;831.4698:1180651.0398;831.4733:773808.5925;831.4768:558535.0202;831.4803:413493.9559;831.4838:285876.494;831.4874:190866.2291;831.4909:128932.1329;831.4944:89566.298;831.4979:63303.7029;831.5014:48524.4026;831.5049:38997.1889;831.5084:31572.6046;831.5119:24588.147;831.5154:20308.3105;831.5189:15409.2524;831.5224:12114.3766;831.5259:6597.3399;831.5295:6747.2903,832.3787:5552.3405;832.3822:5588.0886;832.3857:6171.994;832.3892:8076.3666;832.3927:7989.9174;832.3962:8216.0701;832.3997:12811.139;832.4032:18342.213;832.4067:27446.507;832.4102:35610.655;832.4138:47310.4223;832.4173:58164.7592;832.4208:69878.7473;832.4243:77152.7497;832.4278:89802.7777;832.4313:114813.0922;832.4348:195680.7137;832.4383:374048.3321;832.4418:753418.4417;832.4453:1441737.2311;832.4489:2691177.2159;832.4524:4588222.4829;832.4559:6625151.7905;832.4594:7313653.0875;832.4629:6033258.2418;832.4664:3785375.0013;832.4699:2052133.7311;832.4734:1155634.1297;832.4769:713921.7162;832.4804:477656.0523;832.484:332637.637;832.4875:234751.1582;832.491:165471.2137;832.4945:109628.9411;832.498:73206.7791;832.5015:49709.1628;832.505:37541.5068;832.5085:28737.9805;832.512:25092.586;832.5155:23156.7846;832.5191:20594.9294;832.5226:15402.7864;832.5261:11974.1778;832.5296:8852.9453;832.5331:6682.188;832.5366:2981.7755;832.5401:2036.2041;832.5436:2064.063,833.3898:5798.9527;833.3934:6599.997;833.3969:7333.1522;833.4004:7408.1509;833.4039:10094.6709;833.4074:14186.6287;833.4109:17464.4239;833.4144:19553.1035;833.4179:24369.588;833.4214:25295.3345;833.425:26900.206;833.4285:31032.9973;833.432:37762.9619;833.4355:51450.2338;833.439:86374.5609;833.4425:172067.6457;833.446:356152.6831;833.4495:669549.8417;833.4531:1160940.6717;833.4566:1804591.8856;833.4601:2359336.3021;833.4636:2468578.2623;833.4671:2025930.0947;833.4706:1376680.964;833.4741:818825.1628;833.4776:472288.34;833.4812:276814.512;833.4847:182917.9954;833.4882:127628.889;833.4917:91781.8614;833.4952:63950.6549;833.4987:44223.6778;833.5022:32551.3285;833.5057:27288.1945;833.5093:21445.181;833.5128:16407.9297;833.5163:14155.3245;833.5198:8457.2817;833.5233:6815.1438;833.5268:6207.5152;833.5303:4111.659;833.5338:2866.6847,834.4262:13385.973;834.4298:14988.0642;834.4333:14757.9277;834.4368:18755.0803;834.4403:26192.0166;834.4438:39232.5104;834.4473:71613.9762;834.4508:133869.7595;834.4544:235584.813;834.4579:368488.4021;834.4614:510933.5571;834.4649:593160.0751;834.4684:562324.7218;834.4719:438351.2114;834.4754:290263.1899;834.479:173880.8279;834.4825:110285.735;834.486:74479.0558;834.4895:50483.0056;834.493:34992.96;834.4965:26847.689;834.5:22184.2798;834.5036:16415.074;834.5071:12360.9861,835.4422:13441.6858;835.4457:13587.8961;835.4492:20007.2716;835.4527:30487.8676;835.4563:48677.7679;835.4598:72830.9036;835.4633:101520.3494;835.4668:120624.0963;835.4703:125786.004;835.4738:103988.2179;835.4774:76506.5662;835.4809:51082.6361;835.4844:36409.3227;835.4879:25939.1191;835.4914:19017.0535;835.4949:16290.574;835.4985:12425.5216;835.502:10043.971;835.5055:6457.2856;835.509:6311.4571
MATCH       4815    0.92    12.230  2    827.417758      414.6976:349.5871;414.7:2976.0928;414.7025:4665.2996;414.705:7855.5253;414.7075:10668.6899;414.7099:14189.8705;414.7124:27878.0716;414.7149:77004.7459;414.7174:211865.4454;414.7199:434293.3926;414.7223:552144.1228;414.7248:441448.992;414.7273:220510.0036;414.7298:78101.2563;414.7322:28971.0533;414.7347:9257.0368;414.7372:1692.2304,415.1982:3879.9167;415.2006:5932.8912;415.2031:12460.4217;415.2056:27527.9735;415.2081:46486.8813;415.2106:58205.3026;415.213:77052.2033;415.2155:169111.0565;415.218:463037.3303;415.2205:1247283.3455;415.2229:2493456.6539;415.2254:3189275.1909;415.2279:2554858.9512;415.2304:1294815.0696;415.2329:479514.9644;415.2353:183399.9966;415.2378:86711.8829;415.2403:52075.1897;415.2428:31671.3421;415.2453:21646.2597;415.2477:9140.9799;415.2502:6364.2456;415.2527:5351.4029;415.2552:4076.0804;415.2577:3016.6479;415.2601:627.5649,415.6891:2736.9828;415.6916:4029.5395;415.6941:4197.8583;415.6966:7573.7107;415.6991:10379.1155;415.7015:13235.6025;415.704:16888.1861;415.7065:29631.3034;415.709:53743.0366;415.7115:79748.389;415.714:94270.3536;415.7164:160246.6747;415.7189:430018.7406;415.7214:1269858.8415;415.7239:3498953.6437;415.7264:6895414.1145;415.7288:8256808.6779;415.7313:6027986.9869;415.7338:2634435.4136;415.7363:860701.97;415.7388:337278.2472;415.7412:162559.4173;415.7437:89030.9269;415.7462:59982.312;415.7487:45372.0991;415.7512:32248.0027;415.7536:20943.7982;415.7561:11331.0664;415.7586:6954.9011;415.7611:5704.0522;415.7636:1769.6887;415.766:1396.225,416.2003:18391.2179;416.2028:17694.9284;416.2052:20030.5593;416.2077:27454.6236;416.2102:40178.0771;416.2127:56635.7459;416.2152:75697.5274;416.2177:122374.6127;416.2201:303181.4981;416.2226:892668.8596;416.2251:2579607.7398;416.2276:6479770.5141;416.2301:10520722.7376;416.2325:10551172.7767;416.235:6430786.2525;416.2375:2434158.1544;416.24:820372.2914;416.2425:357214.8512;416.245:189244.5283;416.2474:113757.2531;416.2499:79271.5341;416.2524:59339.5792;416.2549:42492.5561;416.2574:30089.8903;416.2598:21241.6439;416.2623:13811.4393;416.2648:12239.6473;416.2673:12768.189;416.2698:9979.5021;416.2723:7045.0684;416.2747:4632.0192,416.7018:3538.8038;416.7043:6839.4013;416.7068:10466.1023;416.7092:16313.6796;416.7117:22143.5023;416.7142:28186.481;416.7167:36994.707;416.7192:61693.014;416.7217:150128.563;416.7241:442145.8629;416.7266:1216311.0316;416.7291:3025204.0825;416.7316:5599066.3369;416.7341:6697417.3226;416.7366:5084622.8961;416.739:2443363.3033;416.7415:881766.0198;416.744:329706.4475;416.7465:152372.6077;416.749:79831.0669;416.7515:52389.956;416.7539:39089.0845;416.7564:26526.2295;416.7589:19784.782;416.7614:10121.5738;416.7639:8002.2402;416.7664:7871.612;416.7688:5599.6003;416.7713:4263.2496;416.7738:4043.9306;416.7763:2988.3476,417.2061:7449.3228;417.2086:7941.4665;417.2111:13559.3202;417.2135:17214.9815;417.216:18885.7594;417.2185:22396.7179;417.221:35172.9857;417.2235:77465.5457;417.226:206836.7728;417.2285:551282.0309;417.2309:1240490.8938;417.2334:2091705.4955;417.2359:2490754.6075;417.2384:1997669.4359;417.2409:1074732.3498;417.2434:419276.8863;417.2458:167153.3669;417.2483:81257.0442;417.2508:50207.2791;417.2533:33869.367;417.2558:25075.56;417.2583:19773.6609;417.2608:15568.1585;417.2632:9817.4583;417.2657:6291.3708;417.2682:3801.5083,417.7132:3335.0839;417.7157:4158.1485;417.7182:4988.057;417.7206:7810.7887;417.7231:13513.3085;417.7256:28465.2762;417.7281:69120.1407;417.7306:163065.2368;417.7331:333202.6784;417.7356:501843.1539;417.738:527067.3486;417.7405:379870.4722;417.743:194045.8396;417.7455:80873.881;417.748:36652.4173;417.7505:20880.2907;417.753:12408.4709;417.7554:5898.8034;417.7579:4297.5573;417.7604:3876.8343;417.7629:2312.159;417.7654:1823.075;417.7679:1567.9807;417.7704:1294.6428,418.2206:3870.9628;418.2231:7562.1129;418.2256:11462.8665;418.228:19338.2872;418.2305:38713.6691;418.233:73157.3269;418.2355:125305.9614;418.238:173527.2647;418.2405:189061.6949;418.243:160980.4299;418.2455:110534.4321;418.2479:62876.3256;418.2504:35595.4806;418.2529:25346.7733;418.2554:19748.6479;418.2579:14466.1057;418.2604:11449.9022;418.2629:5351.7256;418.2654:3774.1337
MATCH       4816    0.88    12.230  1    
MATCH       4817    0.92    12.230  2    
MATCH       4818    1.00    14.210  1    1084.534185     1085.5151:0.2946;1085.5191:143.1186;1085.5231:551.6156;1085.5271:1968.3292;1085.5311:4775.5057;1085.5351:9188.3061;1085.5392:17477.2641;1085.5432:32118.9104;1085.5472:48458.3635;1085.5512:63004.0021;1085.5552:66575.1944;1085.5592:59957.3915;1085.5632:42009.9239;1085.5672:26221.6906;1085.5712:16245.2489;1085.5752:10353.5271;1085.5792:7399.2594;1085.5832:5149.004;1085.5873:3002.7969;1085.5913:1790.968;1085.5953:1347.1713;1085.5993:937.4389;1085.6033:660.4324,1086.5134:84.1104;1086.5174:246.0577;1086.5214:292.4317;1086.5254:415.0833;1086.5295:1017.3082;1086.5335:1853.5162;1086.5375:4488.3022;1086.5415:10185.5277;1086.5455:20510.2427;1086.5495:29938.209;1086.5535:38842.8183;1086.5575:41782.8811;1086.5615:37658.5345;1086.5655:27586.9582;1086.5696:19681.7624;1086.5736:12583.7867;1086.5776:6868.9085;1086.5816:3316.1453;1086.5856:1969.531;1086.5896:1789.2807;1086.5936:1165.059;1086.5976:279.9803,1087.5282:0.1985;1087.5322:222.204;1087.5363:474.4369;1087.5403:1171.8609;1087.5443:4210.3007;1087.5483:7904.865;1087.5523:11673.2559;1087.5563:13796.7215;1087.5603:14757.4539;1087.5643:13713.7617;1087.5684:10143.4147;1087.5724:6519.9652;1087.5764:3485.4852;1087.5804:2497.0782;1087.5844:1253.4886;1087.5884:781.6218;1087.5924:271.9637;1087.5964:185.9234,1088.5395:140.0324;1088.5435:477.9703;1088.5475:766.0784;1088.5515:1570.076;1088.5556:2286.3082;1088.5596:3580.0451;1088.5636:3703.8569;1088.5676:3065.554;1088.5716:1771.9173;1088.5756:1207.9675;1088.5796:614.1119;1088.5837:250.0274;1088.5877:0.0546
MATCH       4819    1.00    14.210  2    1084.534185     543.2565:367.9014;543.2594:481.9715;543.2622:1262.4683;543.2651:3953.3332;543.2679:12830.0203;543.2707:39046.9676;543.2736:111718.6458;543.2764:255004.1812;543.2792:397894.991;543.2821:407970.3108;543.2849:272009.7334;543.2877:123562.2325;543.2906:46047.9647;543.2934:19263.2875;543.2962:10650.9733;543.2991:6471.8861;543.3019:3842.2033;543.3048:2545.2431;543.3076:1461.1829;543.3104:535.0847;543.3133:94.4864,543.7585:3.1548;543.7614:112.6797;543.7642:259.4301;543.767:2411.7229;543.7699:10630.1824;543.7727:33289.1684;543.7756:85821.4948;543.7784:175388.1246;543.7812:251401.9393;543.7841:242913.7094;543.7869:154696.3651;543.7897:68687.9223;543.7926:27403.1116;543.7954:13291.2298;543.7983:5774.2595;543.8011:3686.9507;543.8039:2551.9725;543.8068:1233.8544;543.8096:719.0864;543.8124:612.2708;543.8153:472.071;543.8181:256.6705,544.2664:475.1739;544.2693:766.2964;544.2721:5798.1985;544.2749:16431.5161;544.2778:41231.6681;544.2806:74261.4196;544.2835:95263.9685;544.2863:78771.0433;544.2891:44818.1799;544.292:18342.4052;544.2948:8194.0684;544.2976:3991.0335;544.3005:1957.6389;544.3033:1325.0521;544.3062:796.0689;544.309:340.1934,544.7689:28.0248;544.7717:96.1189;544.7746:1521.8347;544.7774:7165.8159;544.7802:16478.8511;544.7831:25409.168;544.7859:24578.5115;544.7888:16653.7197;544.7916:7492.3361;544.7944:2599.7496;544.7973:1316.8508;544.8001:496.6714;544.803:433.9321;544.8058:321.9633,545.2744:183.5655;545.2772:515.0089;545.2801:2530.3546;545.2829:3407.3497;545.2858:3569.5688;545.2886:2959.0786;545.2915:3070.2888;545.2943:1816.6773;545.2971:438.2715;545.3:61.1728;545.3028:0.8053,545.7802:1.9411;545.783:172.892;545.7859:341.2936;545.7887:1031.6473;545.7915:1283.0783;545.7944:1047.1027;545.7972:404.9271;545.8001:253.861;545.8029:90.7518
MATCH       4820    0.83    14.210  1    1084.534185     1085.5151:22.1331;1085.5191:65.865;1085.5231:276.2383;1085.5271:402.4817;1085.5311:603.5795;1085.5352:1145.2933;1085.5392:1894.9456;1085.5432:2717.6329;1085.5472:4572.6738;1085.5512:6509.9831;1085.5552:7156.3095;1085.5592:5636.3792;1085.5632:3787.5524;1085.5672:2668.264;1085.5712:2374.4647;1085.5752:1733.8928;1085.5792:1183.2129;1085.5832:446.8119;1085.5873:121.6137;1085.5913:114.4383,1086.5174:5.4943;1086.5214:64.2396;1086.5254:197.5303;1086.5294:256.666;1086.5334:274.3096;1086.5374:503.8884;1086.5414:1788.9858;1086.5454:4054.1781;1086.5494:7319.4575;1086.5534:11383.4426;1086.5575:15146.6042;1086.5615:15777.2552;1086.5655:13116.2355;1086.5695:8490.8292;1086.5735:5231.9828;1086.5775:3391.2431;1086.5815:2568.3595;1086.5855:1762.6971;1086.5895:1473.4353;1086.5935:821.28;1086.5976:407.5173;1086.6016:398.1;1086.6056:347.9126;1086.6096:297.4897;1086.6136:134.8663,1087.5281:68.2781;1087.5321:100.7854;1087.5361:628.3232;1087.5401:1320.3737;1087.5441:2180.3189;1087.5481:3328.4443;1087.5522:5969.9684;1087.5562:8902.2732;1087.5602:12227.925;1087.5642:13323.7515;1087.5682:11708.1237;1087.5722:8456.8395;1087.5762:6670.5184;1087.5802:4139.4767;1087.5842:2639.8187;1087.5883:1506.2965;1087.5923:1279.8455;1087.5963:884.0142;1087.6003:584.6898;1087.6043:513.7229,1088.5353:5.6498;1088.5393:102.2154;1088.5433:458.7486;1088.5473:682.5588;1088.5513:1348.604;1088.5553:3043.813;1088.5594:5355.936;1088.5634:6913.2629;1088.5674:7824.5293;1088.5714:8802.9409;1088.5754:7869.3212;1088.5794:5254.1359;1088.5834:2549.8476;1088.5874:2006.2999;1088.5915:1604.5957;1088.5955:1075.1472;1088.5995:491.9977;1088.6035:375.9556;1088.6075:162.2367,1089.555:663.3042;1089.559:1202.7757;1089.563:2194.1146;1089.567:3600.86;1089.571:3784.116;1089.575:3762.4695;1089.5791:3783.6085;1089.5831:2735.8171;1089.5871:1370.7061;1089.5911:848.4686;1089.5951:820.7821;1089.5991:758.0379;1089.6032:581.7274;1089.6072:398.7448;1089.6112:203.2587;1089.6152:86.5231;1089.6192:29.1157,1090.551:127.2501;1090.5551:468.9908;1090.5591:706.5581;1090.5631:974.5357;1090.5671:998.6689;1090.5711:1228.697;1090.5751:1451.5749;1090.5792:1441.0181;1090.5832:1357.9491;1090.5872:1088.2;1090.5912:674.9798;1090.5952:396.0694,1091.6681:31.963;1091.6722:38.733;1091.6762:543.4803;1091.6802:748.8342;1091.6842:917.5763;1091.6882:1017.4049;1091.6923:1332.0797;1091.6963:1098.8791;1091.7003:560.7268;1091.7043:132.1988;1091.7083:25.5688;1091.7124:0.8216
MATCH       4821    0.94    14.210  2    1084.534185     543.2599:189.7576;543.2627:205.8551;543.2655:613.9984;543.2684:2290.3077;543.2712:6231.7067;543.274:16358.6626;543.2769:35243.2069;543.2797:55759.1249;543.2825:57887.1066;543.2854:39668.7927;543.2882:17510.7403;543.2911:6759.341;543.2939:3320.2218;543.2967:2278.8082;543.2996:1248.105;543.3024:586.3502;543.3052:202.81,543.7562:1.8857;543.759:239.3923;543.7619:412.1712;543.7647:437.2367;543.7676:867.7496;543.7704:3415.7654;543.7732:11366.6519;543.7761:30543.0761;543.7789:69615.0412;543.7817:114620.9961;543.7846:128810.1902;543.7874:96580.3416;543.7903:52205.4803;543.7931:23584.248;543.7959:10634.1698;543.7988:4886.5208;543.8016:1899.8443;543.8044:1118.2288;543.8073:896.5472;543.8101:712.0777;543.8129:516.4605;543.8158:323.0164,544.267:260.5953;544.2698:362.1047;544.2727:1786.4052;544.2755:7844.9956;544.2783:26238.2169;544.2812:64747.0126;544.284:107871.9971;544.2868:120802.0343;544.2897:92870.1261;544.2925:50557.8534;544.2954:20730.5846;544.2982:9483.7627;544.301:4952.4364;544.3039:2623.7366;544.3067:1203.1578;544.3096:750.4415,544.7695:52.0328;544.7723:579.7871;544.7751:2332.1387;544.778:7567.0936;544.7808:20263.4688;544.7837:40457.8631;544.7865:61604.2624;544.7893:70754.0009;544.7922:57389.4629;544.795:33385.4252;544.7979:13860.709;544.8007:5654.9409;544.8035:2438.0773;544.8064:748.0079;544.8092:323.7645;544.8121:272.8926;544.8149:36.463,545.2722:183.2866;545.275:595.3524;545.2779:1034.9716;545.2807:3960.3298;545.2835:8801.9206;545.2864:18305.0018;545.2892:28005.9229;545.2921:31315.8087;545.2949:22534.5906;545.2978:12002.432;545.3006:5371.0145;545.3034:2336.0236;545.3063:1061.9782;545.3091:393.4978;545.312:231.8874;545.3148:196.2186,545.7723:80.0608;545.7751:118.2954;545.778:303.122;545.7808:1004.9841;545.7837:1636.2112;545.7865:3057.5216;545.7893:5721.9528;545.7922:8907.1602;545.795:10093.0758;545.7979:8063.8503;545.8007:4800.7325;545.8036:2466.7219;545.8064:1455.4576;545.8092:843.4451;545.8121:479.4187;545.8149:94.2517,546.2755:142.0104;546.2783:467.9975;546.2812:531.9955;546.284:547.9959;546.2868:779.7015;546.2897:1485.9735;546.2925:2082.287;546.2954:2439.9789;546.2982:2407.4216;546.3011:1930.2291;546.3039:1194.2924;546.3068:534.0681;546.3096:214.0287
MATCH       4822    0.83    14.210  1    1084.534185     1085.523:0.0231;1085.5271:112.0016;1085.5311:255.9401;1085.5351:513.8891;1085.5391:797.9543;1085.5431:1454.0208;1085.5471:1600.0657;1085.5511:1831.9307;1085.5551:2253.8917;1085.5591:2538.0049;1085.5631:1690.1706;1085.5671:758.1687;1085.5711:581.9363;1085.5752:337.9803;1085.5792:92.0222;1085.5832:0.0143,1086.5334:179.9174;1086.5374:503.9243;1086.5414:834.0713;1086.5454:2317.7564;1086.5494:4647.4258;1086.5534:7191.0743;1086.5575:7537.7465;1086.5615:6958.1681;1086.5655:5764.5012;1086.5695:4294.3889;1086.5735:2874.4398;1086.5775:1490.3841;1086.5815:1061.9849;1086.5855:649.9777;1086.5895:512.0382;1086.5935:288.118;1086.5976:82.0358;1086.6016:0.0474,1087.5201:0.039;1087.5241:59.9634;1087.5282:75.9902;1087.5322:155.9638;1087.5362:234.0138;1087.5402:320.0317;1087.5442:904.0431;1087.5482:2655.574;1087.5522:5641.2896;1087.5562:9713.0116;1087.5603:14930.7533;1087.5643:17271.0792;1087.5683:14578.338;1087.5723:9779.1331;1087.5763:7148.9645;1087.5803:5340.4997;1087.5843:3424.4568;1087.5883:1788.4493;1087.5924:1352.0957;1087.5964:1042.0518;1087.6004:708.1186;1087.6044:354.1434;1087.6084:214.0679,1088.5314:0.015;1088.5354:283.9126;1088.5394:507.8807;1088.5434:977.8425;1088.5475:1829.7647;1088.5515:2823.8836;1088.5555:5217.3619;1088.5595:9754.8149;1088.5635:13890.5181;1088.5675:16389.3583;1088.5715:16528.2432;1088.5756:14704.4982;1088.5796:10124.8605;1088.5836:5969.2668;1088.5876:3690.8479;1088.5916:2580.4295;1088.5956:1818.1786;1088.5996:878.2567;1088.6037:573.9692,1089.5431:0.0115;1089.5472:156.0149;1089.5512:441.9788;1089.5552:1437.7138;1089.5592:2951.621;1089.5632:4883.4418;1089.5672:6911.2755;1089.5713:8035.6974;1089.5753:7652.1774;1089.5793:7229.9729;1089.5833:5510.221;1089.5873:3994.421;1089.5913:2252.6796;1089.5954:1250.3195;1089.5994:684.2597;1089.6034:428.1329;1089.6074:439.9536;1089.6114:329.9597;1089.6154:116.07;1089.6194:0.0838,1090.5473:0.0547;1090.5513:180.0077;1090.5554:342.0004;1090.5594:417.9558;1090.5634:537.9557;1090.5674:1579.4615;1090.5714:2779.4885;1090.5754:4019.6623;1090.5795:3274.5181;1090.5835:2558.3355;1090.5875:1794.1096;1090.5915:1545.8575;1090.5955:1056.0667;1090.5996:550.2422;1090.6036:272.15;1090.6076:220.1883;1090.6116:181.9967;1090.6156:111.9948,1091.5721:368.0024;1091.5761:481.9101;1091.5801:957.8136;1091.5841:1487.6938;1091.5881:1364.0364;1091.5922:722.3907;1091.5962:236.2996;1091.6002:0.0693
MATCH       4823    0.93    14.210  2    1084.534185     543.2547:93.2036;543.2575:157.0348;543.2603:339.8595;543.2632:642.4071;543.266:1260.0767;543.2689:3184.0455;543.2717:6771.6194;543.2745:15739.3234;543.2774:32012.6961;543.2802:43940.6696;543.283:37473.1869;543.2859:20747.992;543.2887:9574.5145;543.2915:4120.9405;543.2944:1587.5683;543.2972:428.1781;543.3:244.63;543.3029:233.3526;543.3057:230.7253;543.3085:81.1496;543.3114:3.3376,543.7595:5.2363;543.7623:99.1176;543.7652:601.4921;543.768:1951.1171;543.7708:5573.5474;543.7737:15403.1538;543.7765:38057.5754;543.7793:84973.8509;543.7822:127722.2586;543.785:127616.2818;543.7879:83245.4934;543.7907:40330.2219;543.7935:18578.3675;543.7964:7886.5408;543.7992:3383.3759;543.802:1988.2689;543.8049:1004.3399;543.8077:356.7145;543.8106:238.8487;543.8134:88.6003,544.2589:120.4015;544.2617:146.6812;544.2645:484.4319;544.2674:1392.3521;544.2702:3189.6464;544.2731:7717.2337;544.2759:21895.0605;544.2787:61764.6711;544.2816:140749.3394;544.2844:220694.8687;544.2872:247376.4876;544.2901:186841.568;544.2929:100358.978;544.2958:37192.2161;544.2986:16038.7898;544.3014:7850.91;544.3043:5110.4914;544.3071:2786.4412;544.31:1473.9602;544.3128:1474.7027;544.3156:1086.866;544.3185:977.4656;544.3213:779.7241;544.3241:400.183;544.327:206.2221;544.3298:210.5242,544.767:149.9446;544.7698:404.4913;544.7727:1959.3673;544.7755:5998.403;544.7783:18120.9533;544.7812:47091.7413;544.784:115051.8661;544.7869:204803.0489;544.7897:241458.2902;544.7925:191219.5921;544.7954:103424.6463;544.7982:45235.5282;544.8011:16600.1671;544.8039:7922.535;544.8067:3737.2785;544.8096:2586.7385;544.8124:1634.4158;544.8153:1216.5134;544.8181:732.4366;544.8209:381.7931,545.2668:106.7822;545.2697:403.4132;545.2725:1028.7504;545.2754:1899.6057;545.2782:4417.7579;545.281:12336.1843;545.2839:34457.9165;545.2867:83242.0632;545.2896:132213.6063;545.2924:142794.1367;545.2952:102833.4106;545.2981:55421.8585;545.3009:22987.9165;545.3038:9746.2095;545.3066:3436.7772;545.3094:1824.2002;545.3123:1354.1053;545.3151:1098.1895;545.318:1038.1576;545.3208:555.3535;545.3236:213.912;545.3265:8.9508,545.7726:344.5273;545.7754:462.3659;545.7783:880.9142;545.7811:3482.6469;545.7839:9041.1707;545.7868:21002.9849;545.7896:41720.8625;545.7925:59325.452;545.7953:58256.2783;545.7982:40774.4221;545.801:21368.456;545.8038:8164.033;545.8067:2998.463;545.8095:1567.1812;545.8124:893.5241;545.8152:606.0285;545.8181:607.2988;545.8209:579.3656;545.8237:554.0496;545.8266:562.9616,546.2757:272.0174;546.2786:289.3512;546.2814:1314.5783;546.2843:2847.3976;546.2871:5450.9277;546.2899:10959.4645;546.2928:17803.244;546.2956:22896.4182;546.2985:19637.4645;546.3013:12240.8268;546.3042:5335.3105;546.307:2024.3978;546.3098:845.9166;546.3127:214.6292,546.7307:64.7717;546.7336:161.3627;546.7364:400.4009;546.7393:1281.6424;546.7421:4593.7275;546.745:6835.1562;546.7478:7316.0199;546.7507:5165.7122;546.7535:3075.2313;546.7563:1467.9056;546.7592:1166.1729;546.762:483.3799;546.7649:3.7202
MATCH       4824    0.84    14.210  1    1084.534185     1085.5336:182.792;1085.5376:381.5365;1085.5416:778.6984;1085.5457:1485.01;1085.5497:2728.8743;1085.5537:2917.3241;1085.5577:2715.9222;1085.5617:1699.8426;1085.5657:1167.6727;1085.5697:601.1058;1085.5737:382.0785,1086.5159:0.7417;1086.5199:228.3497;1086.5239:340.0387;1086.5279:358.075;1086.5319:382.1954;1086.536:432.9739;1086.54:712.8075;1086.544:2120.2137;1086.548:5043.1699;1086.552:7691.9874;1086.556:9961.1451;1086.56:9172.6495;1086.564:7084.7333;1086.568:5559.1797;1086.572:4142.0135;1086.5761:2378.7891;1086.5801:1478.8763;1086.5841:1162.6425;1086.5881:762.6798;1086.5921:364.0738,1087.5347:238.6205;1087.5387:452.5388;1087.5428:1326.2138;1087.5468:2800.8512;1087.5508:5182.8676;1087.5548:9469.8417;1087.5588:14108.3695;1087.5628:19138.3621;1087.5668:20134.5831;1087.5708:18217.8117;1087.5749:11872.8659;1087.5789:7416.4264;1087.5829:4138.2326;1087.5869:2881.9112;1087.5909:2131.3999;1087.5949:1258.2055;1087.5989:1320.8972;1087.6029:945.0446;1087.607:617.1929;1087.611:359.9752;1087.615:353.7769;1087.619:253.8927;1087.623:193.9804;1087.627:187.7688;1087.631:121.9623;1087.635:119.9223;1087.6391:98.2326,1088.53:60.3199;1088.534:184.43;1088.538:346.8245;1088.542:686.6827;1088.546:1020.5504;1088.55:2097.0139;1088.554:5110.5528;1088.5581:10256.3314;1088.5621:16944.3005;1088.5661:21079.7632;1088.5701:22727.2644;1088.5741:19944.5191;1088.5781:16815.7232;1088.5821:10836.7389;1088.5862:6994.99;1088.5902:4104.0937;1088.5942:3289.1763;1088.5982:3023.8904;1088.6022:2247.6204;1088.6062:1286.9501;1088.6102:791.7568;1088.6142:672.1895,1089.5377:0.754;1089.5417:415.0904;1089.5457:950.9987;1089.5497:1439.9781;1089.5537:2419.6796;1089.5578:4358.6839;1089.5618:6931.1109;1089.5658:9767.1269;1089.5698:12424.2003;1089.5738:13506.0224;1089.5778:14560.114;1089.5819:12499.1654;1089.5859:8849.3348;1089.5899:4299.992;1089.5939:3270.0025;1089.5979:2202.4589;1089.6019:1416.3106;1089.6059:561.629;1089.61:354.2199,1090.5419:68.1913;1090.5459:242.0049;1090.5499:280.2316;1090.5539:448.4257;1090.5579:672.8169;1090.5619:1285.4413;1090.566:2355.1578;1090.57:3176.5029;1090.574:5022.3425;1090.578:6712.8444;1090.582:7259.6769;1090.586:5563.966;1090.5901:5469.7319;1090.5941:3813.3214;1090.5981:1902.1953;1090.6021:652.1305,1091.5706:216.6218;1091.5746:878.4242;1091.5786:1386.3152;1091.5827:1824.0592;1091.5867:1868.2746;1091.5907:2133.7198;1091.5947:1779.423;1091.5987:1163.5336;1091.6028:601.686;1091.6068:233.8572;1091.6108:104.0425
MATCH       4825    0.93    14.210  2    1084.534185     543.265:118.7859;543.2679:395.4496;543.2707:2571.0762;543.2735:7246.7219;543.2764:21745.1177;543.2792:35767.6486;543.282:37442.346;543.2849:25803.9269;543.2877:13230.6104;543.2906:6370.1664;543.2934:3056.471;543.2962:1243.2126;543.2991:429.4916;543.3019:27.7256,543.7529:56.2613;543.7557:82.0769;543.7585:91.8023;543.7614:293.0035;543.7642:613.1882;543.7671:951.6777;543.7699:2579.5061;543.7727:8661.1414;543.7756:22607.9767;543.7784:56270.3153;543.7812:93350.1952;543.7841:107448.2629;543.7869:79784.5367;543.7898:42381.9699;543.7926:17449.0844;543.7954:6629.1086;543.7983:3282.032;543.8011:1782.625;543.8039:992.0117;543.8068:348.8533;543.8096:232.4679,544.2665:128.6889;544.2693:492.5662;544.2722:4016.6112;544.275:14417.9306;544.2778:41798.461;544.2807:99968.9422;544.2835:182809.6397;544.2863:226719.8154;544.2892:188596.4631;544.292:102624.848;544.2949:42179.8911;544.2977:17448.9747;544.3005:8773.5793;544.3034:5372.2529;544.3062:2233.3835;544.3091:1849.165;544.3119:1548.5558;544.3147:905.0791;544.3176:776.1746;544.3204:527.4394,544.769:116.1013;544.7718:152.4937;544.7746:3637.8946;544.7775:12979.3105;544.7803:39644.8528;544.7832:102797.0376;544.786:197972.7587;544.7888:256279.4425;544.7917:220104.3931;544.7945:130736.5962;544.7974:58670.5152;544.8002:22581.3391;544.803:8634.852;544.8059:4578.2895;544.8087:3290.1059;544.8116:1714.5718;544.8144:1209.5023;544.8172:812.5146;544.8201:583.5018;544.8229:158.5884,545.266:226.0591;545.2688:238.92;545.2717:362.4338;545.2745:872.7144;545.2774:3430.3252;545.2802:12138.9811;545.283:34562.7671;545.2859:75542.9352;545.2887:131048.8541;545.2916:163257.7946;545.2944:138205.4371;545.2973:80812.5109;545.3001:36739.4838;545.3029:16403.7489;545.3058:7160.2976;545.3086:3713.12;545.3115:1997.2611;545.3143:1047.0861;545.3171:452.1395,545.7661:162.3387;545.7689:244.1368;545.7718:274.7753;545.7746:407.8879;545.7775:1099.3581;545.7803:3186.4076;545.7832:10080.0715;545.786:21144.4246;545.7888:41717.9773;545.7917:64504.5038;545.7945:73299.8257;545.7974:56344.8619;545.8002:30544.1747;545.8031:13163.0354;545.8059:6091.7748;545.8087:2827.9269;545.8116:643.994;545.8144:633.8698;545.8173:630.3738,546.2721:256.0129;546.275:269.978;546.2778:261.0952;546.2807:1074.0624;546.2835:2355.9246;546.2863:3328.2091;546.2892:6944.2143;546.292:15631.123;546.2949:24306.0047;546.2977:25256.3586;546.3006:18113.1047;546.3034:8675.1995;546.3063:3094.3268;546.3091:1439.1609;546.3119:895.6092;546.3148:683.4718;546.3176:302.3404,546.7727:28.1451;546.7755:254.0292;546.7784:387.9776;546.7812:470.0034;546.7841:632.0546;546.7869:1424.2754;546.7898:2605.3228;546.7926:3773.4485;546.7955:5596.0641;546.7983:6918.4175;546.8011:5532.5658;546.804:3727.6021;546.8068:1862.3183;546.8097:1091.5779;546.8125:403.9737,547.2308:98.2321;547.2336:281.8134;547.2365:439.7731;547.2393:1387.2042;547.2422:1732.6922;547.245:3097.9649;547.2479:3236.4681;547.2507:2779.6947;547.2536:1466.0855;547.2564:837.7528;547.2593:537.9935;547.2621:418.1754;547.265:437.9693;547.2678:236.2255;547.2706:116.2065
MATCH       4826    0.89    14.210  1    1084.534185     1085.4991:372.3038;1085.5031:397.6786;1085.5071:397.9872;1085.5111:407.8749;1085.5151:406.6193;1085.5191:470.5702;1085.5231:474.0219;1085.5271:479.0393;1085.5311:541.3601;1085.5351:1013.1751;1085.5391:2402.1432;1085.5431:3685.266;1085.5471:5212.824;1085.5512:7159.6571;1085.5552:9048.8681;1085.5592:8164.1548;1085.5632:5114.6169;1085.5672:2606.1894;1085.5712:1660.8766;1085.5752:1586.8839;1085.5792:1430.8582;1085.5832:864.8403;1085.5872:626.0488;1085.5912:374.3121;1085.5952:303.1208;1085.5993:301.6811,1086.5334:492.4181;1086.5374:590.2404;1086.5414:2212.7756;1086.5454:4516.9491;1086.5494:9396.3152;1086.5534:15003.1603;1086.5574:21043.8049;1086.5614:21437.3059;1086.5654:18872.1853;1086.5695:13461.6743;1086.5735:9491.9912;1086.5775:5571.7862;1086.5815:3307.7868;1086.5855:1491.2965;1086.5895:959.9824,1087.512:180.6347;1087.516:236.576;1087.52:411.8006;1087.524:545.3874;1087.528:546.4081;1087.5321:970.3754;1087.5361:1685.5637;1087.5401:2112.5294;1087.5441:3257.0729;1087.5481:7915.128;1087.5521:16167.8727;1087.5561:29597.9706;1087.5601:45943.2167;1087.5642:57457.2559;1087.5682:57764.4993;1087.5722:48228.3683;1087.5762:36531.0177;1087.5802:24860.9299;1087.5842:14672.7098;1087.5882:8293.405;1087.5922:6179.9435;1087.5963:4876.5863;1087.6003:3506.392;1087.6043:2022.6021;1087.6083:1662.6915;1087.6123:1471.4105;1087.6163:1193.8636;1087.6203:475.5581;1087.6243:122.0761,1088.5152:81.6871;1088.5192:100.838;1088.5232:123.6823;1088.5272:286.7025;1088.5312:462.0513;1088.5352:626.819;1088.5392:1057.0268;1088.5433:2141.0153;1088.5473:3465.4172;1088.5513:7714.0463;1088.5553:15090.7055;1088.5593:29171.76;1088.5633:51368.015;1088.5673:75417.0674;1088.5714:90208.3919;1088.5754:86309.7562;1088.5794:68576.3193;1088.5834:47003.2108;1088.5874:30545.0468;1088.5914:19225.0185;1088.5954:11941.5032;1088.5995:7363.9769;1088.6035:4865.9259;1088.6075:3824.1376;1088.6115:3219.3137;1088.6155:2708.2752;1088.6195:2081.9149;1088.6235:1369.5248;1088.6275:1093.6186;1088.6316:555.7955;1088.6356:551.8585;1088.6396:467.6247;1088.6436:317.512,1089.5389:287.9629;1089.5429:468.4738;1089.5469:1547.4722;1089.5509:3637.0143;1089.5549:7695.1069;1089.5589:12964.4754;1089.563:23631.5717;1089.567:39837.0858;1089.571:60344.5132;1089.575:75659.8672;1089.579:79910.0893;1089.583:68861.658;1089.5871:51077.4814;1089.5911:32686.7735;1089.5951:20011.2648;1089.5991:12017.5915;1089.6031:7917.2845;1089.6071:6059.8672;1089.6111:4541.5345;1089.6152:3290.6553;1089.6192:2215.8336;1089.6232:2248.7093;1089.6272:1804.358;1089.6312:1157.5229;1089.6352:766.6073;1089.6393:570.8563;1089.6433:282.1477;1089.6473:253.1081;1089.6513:233.1403;1089.6553:128.4465;1089.6593:104.7609;1089.6633:80.7082;1089.6674:29.6718,1090.555:958.7261;1090.559:1934.7654;1090.563:5201.1766;1090.5671:12288.3493;1090.5711:21945.0498;1090.5751:32583.2942;1090.5791:41922.7942;1090.5831:45722.1506;1090.5872:42386.7902;1090.5912:33279.362;1090.5952:23406.2321;1090.5992:14145.3458;1090.6032:8022.5962;1090.6072:5232.9076;1090.6113:3436.881;1090.6153:2712.5328;1090.6193:2381.2306;1090.6233:1911.6538;1090.6273:910.9781;1090.6313:736.102;1090.6354:320.5918;1090.6394:171.2498,1091.5556:298.8938;1091.5596:688.5448;1091.5636:1759.7743;1091.5676:4066.1774;1091.5716:6160.905;1091.5757:9111.6253;1091.5797:13984.3604;1091.5837:18654.8575;1091.5877:19402.6381;1091.5917:16078.2336;1091.5957:10958.562;1091.5998:7395.6157;1091.6038:5219.9614;1091.6078:4254.2359;1091.6118:2826.5477;1091.6158:1433.2775;1091.6199:652.6852;1091.6239:434.0771;1091.6279:445.0684;1091.6319:324.9123,1092.4922:8742.6664;1092.4962:5810.7841;1092.5003:3226.9894;1092.5043:1758.2933;1092.5083:800.6087,1093.5017:3713.0716;1093.5057:2959.5577;1093.5097:1917.4004;1093.5138:807.8343;1093.5178:754.2965;1093.5218:554.9868;1093.5258:506.8104;1093.5299:133.7806;1093.5339:1.8408
MATCH       4827    0.94    14.210  2    1084.534185     543.2601:357.3691;543.2629:539.6825;543.2657:1578.4805;543.2686:3348.9193;543.2714:7588.5036;543.2743:16924.7641;543.2771:36993.5394;543.2799:57521.1122;543.2828:59167.3614;543.2856:40263.0851;543.2884:17436.0358;543.2913:6052.8572;543.2941:2034.5288;543.2969:1531.0337;543.2998:1300.1232;543.3026:1051.3999;543.3054:676.1145;543.3083:258.52;543.3111:68.5835;543.314:19.0928,543.7649:432.4965;543.7677:965.8663;543.7706:2612.4943;543.7734:11613.6583;543.7762:35510.9527;543.7791:85956.1921;543.7819:146541.0385;543.7848:167104.374;543.7876:128495.0732;543.7904:67385.7447;543.7933:28020.0033;543.7961:10695.2844;543.7989:5084.0398;543.8018:3394.9072;543.8046:2543.8929;543.8074:1891.2035;543.8103:716.8951;543.8131:738.0742;543.816:575.4742;543.8188:508.2797,544.2671:479.6174;544.27:1377.0003;544.2728:8006.066;544.2756:24500.4111;544.2785:66187.1067;544.2813:172212.011;544.2841:332797.31;544.287:434323.3102;544.2898:376019.0483;544.2927:218800.3357;544.2955:94405.2847;544.2983:34350.9986;544.3012:14659.9221;544.304:6467.408;544.3068:3860.3894;544.3097:3156.263;544.3125:2069.6754;544.3154:1435.6394;544.3182:1291.119;544.321:903.4252;544.3239:634.3196,544.7667:618.6716;544.7696:893.2655;544.7724:2571.9636;544.7752:10368.5123;544.7781:35192.0342;544.7809:99649.2105;544.7838:257475.5682;544.7866:503441.6118;544.7894:676106.8021;544.7923:618228.6363;544.7951:386462.6428;544.798:183270.7946;544.8008:69668.9137;544.8036:28597.6008;544.8065:13424.7973;544.8093:7246.7252;544.8122:4886.3941;544.815:3791.2019;544.8178:2698.7873;544.8207:1685.2123;544.8235:1293.6499;544.8263:1233.0067;544.8292:867.4588,545.2722:298.1868;545.2751:1588.0965;545.2779:9672.0246;545.2808:31897.9119;545.2836:92659.7627;545.2864:232586.3771;545.2893:443623.8656;545.2921:605425.6653;545.295:563841.0964;545.2978:362738.3756;545.3006:161169.8526;545.3035:62995.3923;545.3063:23693.9261;545.3092:12798.7817;545.312:6888.1684;545.3149:3884.8338;545.3177:2351.7161;545.3205:2100.8172;545.3234:1779.8432;545.3262:1282.3091,545.7723:195.1731;545.7752:685.4598;545.778:2269.8217;545.7808:6685.5971;545.7837:19362.0882;545.7865:65534.0195;545.7894:155420.7917;545.7922:278613.5289;545.795:352410.6319;545.7979:309994.5518;545.8007:190803.2753;545.8036:86274.6044;545.8064:30027.5252;545.8093:11297.2151;545.8121:5575.7053;545.8149:3155.7512;545.8178:1393.6106;545.8206:966.0246,546.2755:433.3691;546.2783:706.7399;546.2811:1276.8204;546.284:4478.5546;546.2868:15927.7355;546.2897:37282.1378;546.2925:81136.3005;546.2954:127981.7916;546.2982:145748.9931;546.301:111414.7328;546.3039:59696.3797;546.3067:24193.7095;546.3096:11759.9423;546.3124:6013.2181;546.3153:2419.0563;546.3181:1536.2652;546.3209:1329.036;546.3238:1053.0135;546.3266:578.1013;546.3295:569.8729,546.776:237.0447;546.7788:273.6045;546.7817:779.5049;546.7845:1943.6882;546.7874:4074.9248;546.7902:10180.5673;546.7931:21247.5081;546.7959:36442.5223;546.7987:48178.0074;546.8016:45274.6678;546.8044:29323.5935;546.8073:13239.2491;546.8101:5549.8559;546.813:3050.6093;546.8158:1223.3815;546.8187:938.2583;546.8215:651.1163;546.8243:278.4284,547.2881:686.059;547.291:2159.2469;547.2938:4641.2089;547.2967:8985.5079;547.2995:13721.2589;547.3024:13662.7859;547.3052:8386.3496;547.308:3671.5233;547.3109:2174.0698
MATCH       4828    0.82    14.210  1    1084.534185     1085.5146:109.5438;1085.5186:250.856;1085.5227:330.5181;1085.5267:374.3653;1085.5307:735.0179;1085.5347:1034.7015;1085.5387:1687.653;1085.5427:3593.5743;1085.5467:6976.7036;1085.5507:11715.9172;1085.5547:15650.9528;1085.5587:15427.9081;1085.5627:11041.1999;1085.5667:7231.1698;1085.5708:4723.8633;1085.5748:2937.2432;1085.5788:2141.9246;1085.5828:1425.8337;1085.5868:712.9821;1085.5908:275.7373;1085.5948:71.2097;1085.5988:2.5,1086.529:163.836;1086.533:561.1415;1086.537:911.6165;1086.541:2304.4925;1086.545:4826.218;1086.549:10372.9347;1086.553:16248.9359;1086.5571:19790.0047;1086.5611:19139.723;1086.5651:16435.6608;1086.5691:11886.476;1086.5731:7609.8908;1086.5771:5103.5441;1086.5811:3070.1512;1086.5851:1897.1291;1086.5891:1808.5864;1086.5931:1481.3842;1086.5972:1205.2715;1086.6012:917.3125;1086.6052:838.101;1086.6092:843.472;1086.6132:368.2214;1086.6172:179.2924;1086.6212:100.685,1087.5197:0.494;1087.5237:63.7053;1087.5278:491.0795;1087.5318:626.1292;1087.5358:686.4744;1087.5398:758.2216;1087.5438:1256.7243;1087.5478:3451.7936;1087.5518:7051.7062;1087.5558:13295.7304;1087.5599:20999.2182;1087.5639:27805.8587;1087.5679:28302.353;1087.5719:24495.8837;1087.5759:17375.8111;1087.5799:12186.1865;1087.5839:8339.6834;1087.5879:5654.1725;1087.5919:3028.6875;1087.596:1688.5057;1087.6:1080.9746;1087.604:946.8626;1087.608:803.7097;1087.612:747.9984;1087.616:520.6503;1087.62:331.0868;1087.624:212.8812;1087.6281:73.8954,1088.539:347.9614;1088.543:618.4583;1088.5471:2122.9218;1088.5511:4280.9411;1088.5551:9006.8174;1088.5591:17651.7056;1088.5631:32234.0778;1088.5671:50047.6015;1088.5711:64119.3497;1088.5752:65745.5296;1088.5792:53963.964;1088.5832:36001.7917;1088.5872:21475.3625;1088.5912:13971.3596;1088.5952:8882.4531;1088.5992:5952.2071;1088.6032:4140.0596;1088.6073:2785.4761;1088.6113:2139.1307;1088.6153:1134.4558;1088.6193:911.7302;1088.6233:885.7507;1088.6273:848.0964;1088.6313:217.8758;1088.6354:201.4594,1089.5387:396.6481;1089.5427:533.6229;1089.5468:1177.8847;1089.5508:2646.0738;1089.5548:5631.6256;1089.5588:10634.4191;1089.5628:20414.581;1089.5668:38242.1318;1089.5708:65425.2148;1089.5749:92868.3695;1089.5789:101842.2758;1089.5829:87979.9821;1089.5869:66058.3414;1089.5909:45978.7187;1089.5949:28242.1816;1089.599:15704.4976;1089.603:9912.1761;1089.607:6260.8077;1089.611:4785.7609;1089.615:3563.0831;1089.619:2740.9381;1089.6231:1941.2895;1089.6271:1736.547;1089.6311:1068.2057;1089.6351:1106.4888;1089.6391:819.4515;1089.6431:342.8005;1089.6471:110.1678,1090.5429:1.6613;1090.5469:451.1332;1090.5509:747.099;1090.5549:1951.175;1090.559:5727.8651;1090.563:10801.0599;1090.567:18428.5046;1090.571:29999.773;1090.575:50833.86;1090.579:74208.3358;1090.5831:89975.9624;1090.5871:90178.2802;1090.5911:75337.8931;1090.5951:52066.9365;1090.5991:31871.8785;1090.6032:19585.3885;1090.6072:12861.808;1090.6112:8164.1943;1090.6152:5644.0296;1090.6192:4220.4235;1090.6232:2349.3775;1090.6273:1255.9128;1090.6313:717.8916,1091.5435:302.7762;1091.5475:525.1537;1091.5515:997.0577;1091.5556:1384.1397;1091.5596:1478.9625;1091.5636:2550.1819;1091.5676:5409.2835;1091.5716:9722.9421;1091.5757:17061.4176;1091.5797:28854.3216;1091.5837:39420.5112;1091.5877:46130.8956;1091.5917:43886.8696;1091.5958:36315.5528;1091.5998:25297.9192;1091.6038:17114.6386;1091.6078:11423.1244;1091.6118:7131.4515;1091.6159:4591.3893;1091.6199:3649.2212;1091.6239:2076.4597;1091.6279:1338.2412;1091.6319:629.712;1091.636:473.5654;1091.64:274.4101,1092.5647:522.5703;1092.5687:879.7537;1092.5727:2197.3328;1092.5767:3327.9331;1092.5808:6323.0401;1092.5848:10468.7965;1092.5888:16029.0763;1092.5928:18340.5988;1092.5969:17163.3281;1092.6009:14115.0348;1092.6049:10325.8508;1092.6089:6810.6144;1092.6129:3696.271;1092.617:2463.0473;1092.621:1707.5668;1092.625:1193.4057;1092.629:475.3318;1092.633:122.1244,1093.4978:10940.2922;1093.5018:7222.7931;1093.5059:4367.2913;1093.5099:2501.3685;1093.5139:1301.7777;1093.5179:1095.671;1093.522:550.026;1093.526:316.0703;1093.53:202.085,1094.4958:6283.8516;1094.4998:5322.7798;1094.5038:3836.9481;1094.5078:2226.9828;1094.5119:1730.1723;1094.5159:805.1094
MATCH       4829    0.88    14.210  2    1084.534185     543.2573:394.6828;543.2601:608.5551;543.263:589.8061;543.2658:1123.5101;543.2686:3872.2412;543.2715:10047.7236;543.2743:27223.2247;543.2771:63510.2502;543.28:103035.59;543.2828:106887.048;543.2857:74766.5561;543.2885:35832.1736;543.2913:15064.9748;543.2942:6546.7615;543.297:2628.1683;543.2998:1798.5377;543.3027:1407.3259,543.7593:155.2865;543.7621:810.3301;543.765:1346.1203;543.7678:1952.4825;543.7706:4200.8936;543.7735:9559.5725;543.7763:27648.6601;543.7791:64300.0971;543.782:111124.8272;543.7848:126256.9463;543.7876:95586.2117;543.7905:49267.2846;543.7933:18796.7941;543.7962:6288.235;543.799:2484.0839;543.8018:1493.3732;543.8047:1248.2608;543.8075:1224.0976;543.8103:1128.9978;543.8132:506.2041;543.816:196.5846;543.8189:121.1733,544.2558:339.9231;544.2587:505.7562;544.2615:666.0707;544.2643:726.5644;544.2672:829.2848;544.27:1495.9618;544.2728:3948.2897;544.2757:11820.9619;544.2785:37542.8967;544.2814:93669.2648;544.2842:171951.9748;544.287:222410.5088;544.2899:198888.9847;544.2927:120799.3328;544.2955:53182.0976;544.2984:21213.7151;544.3012:9553.2313;544.3041:4006.1347;544.3069:2431.8556;544.3097:1371.5502;544.3126:1063.9518;544.3154:564.9031;544.3183:436.4594,544.7639:786.3127;544.7668:773.3555;544.7696:1059.566;544.7725:1647.4514;544.7753:5580.9228;544.7781:19692.03;544.781:57455.3947;544.7838:146570.4651;544.7867:306491.8061;544.7895:453764.5979;544.7923:446045.9631;544.7952:291517.8375;544.798:132404.7819;544.8008:50568.0401;544.8037:20186.8456;544.8065:9800.2814;544.8094:6202.9046;544.8122:4616.2837;544.815:2721.5925;544.8179:1293.5414;544.8207:1074.4251;544.8236:1113.6482;544.8264:994.9427;544.8292:797.4281;544.8321:772.7658,545.2695:491.7685;545.2723:1433.7287;545.2751:2414.7968;545.278:9298.1395;545.2808:25885.2843;545.2837:74322.0072;545.2865:200029.7013;545.2893:426664.8156;545.2922:648261.1781;545.295:673923.9295;545.2979:478138.1845;545.3007:237226.1328;545.3035:96080.7151;545.3064:40529.0538;545.3092:19780.8802;545.3121:10519.4543;545.3149:5935.9153;545.3177:2388.5105;545.3206:2080.5356;545.3234:1495.2526;545.3263:1560.8326;545.3291:1365.5512;545.332:954.7994;545.3348:818.6552;545.3376:635.8382,545.7695:654.3023;545.7724:836.7913;545.7752:1127.4301;545.778:2049.3243;545.7809:7733.6033;545.7837:28027.2004;545.7866:80999.023;545.7894:206041.1111;545.7923:423978.9517;545.7951:620184.3996;545.7979:613820.2448;545.8008:411870.2806;545.8036:196752.9525;545.8065:78350.2608;545.8093:30434.59;545.8122:12058.7967;545.815:6693.2913;545.8178:5023.6252;545.8207:3981.246;545.8235:3084.5954;545.8264:2234.8855;545.8292:1186.1954,546.2755:1015.6462;546.2784:1020.3181;546.2812:3356.5842;546.284:6460.793;546.2869:21358.0766;546.2897:59793.2455;546.2926:149137.6875;546.2954:264742.9009;546.2983:339072.7354;546.3011:304980.9232;546.3039:194942.2353;546.3068:90865.611;546.3096:33013.835;546.3125:10612.956;546.3153:5905.2951;546.3182:3883.971;546.321:3421.982;546.3238:2640.2649;546.3267:2327.9827;546.3295:1292.2996;546.3324:875.8051,546.7703:520.7061;546.7732:527.687;546.776:803.9927;546.7789:1098.1333;546.7817:1473.6176;546.7846:2323.3303;546.7874:3739.8499;546.7903:14630.7993;546.7931:37394.5521;546.7959:78243.7379;546.7988:118476.0663;546.8016:128674.8769;546.8045:97018.7545;546.8073:50293.5973;546.8102:20599.2887;546.813:7595.8554;546.8159:3066.1509;546.8187:2782.0039;546.8216:1715.5466;546.8244:1489.592;546.8272:922.556,547.2825:307.7543;547.2853:741.9461;547.2882:1109.6899;547.291:3096.9699;547.2939:8504.5979;547.2967:19885.6625;547.2996:31925.8564;547.3024:36845.6692;547.3053:28332.2956;547.3081:17290.0059;547.3109:8254.7898;547.3138:3245.0305;547.3166:1645.6766;547.3195:966.8218;547.3223:672.1729,547.7892:651.6575;547.792:1877.7123;547.7949:2747.4563;547.7977:5973.2679;547.8006:9959.3647;547.8034:10767.4654;547.8063:8397.0427;547.8091:4542.2804;547.812:3123.9249;547.8148:1429.0467;547.8176:579.2174;547.8205:599.996
MATCH       4830    0.91    14.210  1    
MATCH       4831    0.92    14.210  2    
MATCH       4832    1.00    13.140  1    527.295516      528.2924:9.028;528.2952:397.6531;528.298:5234.2672;528.3008:17181.3807;528.3036:36607.701;528.3064:61467.0249;528.3092:72578.867;528.312:59784.845;528.3148:36934.5381;528.3176:19517.4756;528.3204:7821.3655;528.3232:807.6099;528.326:692.2438;528.3288:5.5585,529.2491:4.9262;529.2519:164.491;529.2547:1660.7373;529.2575:12523.9209;529.2603:41600.5412;529.2631:116199.3884;529.2659:263814.6393;529.2687:429631.5454;529.2715:460884.3724;529.2743:324165.1509;529.2771:152356.192;529.2799:60460.056;529.2827:27613.2402;529.2855:13255.89;529.2883:6212.2151;529.2911:2758.6936,530.2572:41.763;530.26:2752.3906;530.2628:10565.2896;530.2656:23200.0863;530.2684:43401.7965;530.2712:57098.6824;530.274:52650.851;530.2768:35442.7202;530.2796:17338.8013;530.2824:6762.1917;530.2852:1215.0537;530.288:289.5994;530.2908:166.7743;530.2936:2.0372,531.2689:1065.0539;531.2717:2131.4908;531.2745:1037.0581;531.2773:956.2947;531.2801:220.1174
MATCH       4833    0.86    13.140  1    527.295516      528.2985:51.692;528.3013:1681.7703;528.3041:5235.9307;528.3069:8242.2328;528.3097:9591.3563;528.3125:7848.7377;528.3153:4847.6822;528.3181:2623.924;528.3209:396.674,529.2553:31.2153;529.2581:1213.57;529.2609:3463.7723;529.2637:10050.5052;529.2665:22587.8628;529.2693:43008.0241;529.2721:55969.4865;529.2749:49374.4154;529.2777:28466.8638;529.2805:12188.4555;529.2833:2411.2485;529.2861:486.5807,530.2577:17.4039;530.2605:861.1968;530.2633:2600.9287;530.2661:4453.0055;530.2689:11212.2523;530.2718:22804.5882;530.2746:39876.659;530.2774:46912.1445;530.2802:39572.376;530.283:23365.2811;530.2858:10667.5475;530.2886:4373.6219;530.2914:2105.5174;530.2942:1158.1818;530.297:507.1031;530.2998:272.1923,531.2668:17.3002;531.2696:1150.2211;531.2724:1972.9112;531.2752:3887.7582;531.278:6240.4794;531.2808:7844.2983;531.2836:8059.9585;531.2864:5404.7693;531.2892:2340.8533;531.292:698.8444;531.2948:623.3882;531.2976:580.2651;531.3004:330.9528
MATCH       4834    0.84    13.140  1    527.295516      528.2987:20.5367;528.3015:3552.1367;528.3043:9094.448;528.3071:15526.2022;528.3099:17028.5508;528.3127:12839.5142;528.3155:5867.7756;528.3183:802.3896;528.3211:390.4462,529.2527:0.6471;529.2555:261.0989;529.2583:2756.2888;529.2611:9474.0681;529.2639:23298.0912;529.2667:54267.5871;529.2695:106140.2566;529.2723:131913.0705;529.275:109049.471;529.2778:58615.719;529.2806:25749.2071;529.2834:9303.4717;529.2862:2477.023,530.2551:0.5055;530.2579:437.0621;530.2607:1121.4401;530.2635:5922.0534;530.2663:22540.852;530.2691:63467.7738;530.2719:153750.7774;530.2747:288881.391;530.2775:371340.1675;530.2803:314301.7445;530.2831:176876.707;530.2859:78812.672;530.2887:33054.4613;530.2915:15387.7421;530.2943:8553.4471;530.2971:3777.754;530.2999:1912.6717;530.3027:868.7776;530.3055:6.0966,531.2585:0.6346;531.2613:220.4312;531.2641:1441.7909;531.2669:4709.9067;531.2697:11902.9798;531.2726:26255.445;531.2754:52794.6185;531.2782:89654.7115;531.281:122403.9068;531.2838:122601.8491;531.2866:90064.5526;531.2894:45534.7995;531.2922:18187.3026;531.295:7982.8203;531.2978:4644.0398;531.3006:1933.8592;531.3034:628.1264;531.3062:0.2255,532.2657:0.455;532.2685:381.3263;532.2713:731.3798;532.2741:1838.4094;532.2769:4825.7657;532.2797:7222.661;532.2825:12605.5887;532.2853:13692.1076;532.2881:11178.9044;532.291:6645.7729;532.2938:3666.9532;532.2966:542.1602;532.2994:366.3089;532.3022:0.6619
MATCH       4835    0.72    13.140  1    
MATCH       4836    1.00    10.430  1    574.275115      575.2551:11.9964;575.258:1189.2863;575.261:1921.4655;575.2639:3783.5304;575.2668:9084.0016;575.2697:30353.7914;575.2726:67073.3323;575.2755:144822.13;575.2785:305612.1542;575.2814:714296.0337;575.2843:1639361.2282;575.2872:2834891.1395;575.2901:3151578.7556;575.2931:2273743.755;575.296:1081941.6562;575.2989:474616.8206;575.3018:262277.7746;575.3047:176306.8817;575.3076:121532.28;575.3106:82384.0499;575.3135:57386.978;575.3164:37381.3265;575.3193:26589.2987;575.3222:17023.956;575.3252:9561.9965;575.3281:7156.3526;575.331:6247.1505;575.3339:5387.8199;575.3368:3200.4947;575.3397:2279.6265;575.3427:1050.4304;575.3456:1080.5066;575.3485:12.0572,576.2623:6.7514;576.2652:1086.3629;576.2681:3536.2815;576.271:8428.8111;576.2739:24352.0047;576.2769:53953.783;576.2798:113214.4473;576.2827:215011.4503;576.2856:408673.0249;576.2885:718143.1294;576.2915:962406.945;576.2944:943627.483;576.2973:665209.6172;576.3002:364973.1286;576.3031:182954.2238;576.3061:103659.3916;576.309:66545.0728;576.3119:45637.4169;576.3148:28542.1133;576.3177:20347.4558;576.3207:14593.3975;576.3236:9093.7431;576.3265:5850.4879;576.3294:4417.1785;576.3323:1727.8469;576.3353:1404.4517,577.2673:3.1833;577.2703:1004.1813;577.2732:3306.5991;577.2761:4263.6438;577.279:7698.1113;577.282:23538.3959;577.2849:49219.8717;577.2878:87614.0858;577.2907:138958.8195;577.2936:191971.8487;577.2966:201125.3097;577.2995:158031.0971;577.3024:96036.3613;577.3053:51572.0966;577.3083:30223.5709;577.3112:16222.3941;577.3141:9017.3256;577.317:6894.1793;577.32:3458.7029;577.3229:2188.2222,578.2733:1000.6542;578.2762:1183.7424;578.2792:1283.8503;578.2821:1464.7794;578.285:3703.7296;578.2879:7736.3054;578.2909:14126.0581;578.2938:23557.935;578.2967:30820.4807;578.2996:30778.8495;578.3026:24849.1834;578.3055:13384.4214;578.3084:4039.8858;578.3113:3068.9883;578.3143:1781.7345;578.3172:1300.3636;578.3201:1.0386
MATCH       4837    1.00    10.430  2    574.275115      288.141:4912.6502;288.1431:28410.768;288.1451:94251.5212;288.1472:200131.9977;288.1493:246700.3416;288.1513:185370.0782;288.1534:85991.9105;288.1555:29031.6498;288.1575:10434.1491;288.1596:4824.7313;288.1616:2366.3396;288.1637:1292.5445;288.1658:1.3183,288.643:2280.2584;288.6451:14020.561;288.6472:40087.1608;288.6492:74184.6267;288.6513:81170.9186;288.6534:56032.9015;288.6554:22472.112;288.6575:7553.781;288.6596:1408.9414;288.6616:1252.0808;288.6637:1048.1071;288.6658:0.5507,289.1476:5234.189;289.1497:11093.7423;289.1517:16670.2317;289.1538:11449.5434;289.1559:6138.6004;289.1579:3.6932
MATCH       4838    0.90    10.430  1    574.275115      575.2614:37.6203;575.2643:2370.1936;575.2673:6187.2784;575.2702:16941.9794;575.2731:42929.564;575.276:103499.9314;575.2789:236485.7679;575.2819:519275.3039;575.2848:1026672.7232;575.2877:1579250.3605;575.2906:1671103.5835;575.2935:1222245.5702;575.2964:653611.2376;575.2994:314381.9175;575.3023:170543.8479;575.3052:110085.95;575.3081:77432.8684;575.311:53792.0384;575.314:32670.7711;575.3169:20723.6096;575.3198:13916.9222;575.3227:9342.1622;575.3256:6164.6171;575.3285:4057.5421;575.3315:3172.4439;575.3344:3039.7433,576.2627:7.9399;576.2656:691.5655;576.2686:2252.8688;576.2715:5180.8556;576.2744:15202.139;576.2773:34719.8593;576.2802:78179.6613;576.2832:153021.7709;576.2861:303292.83;576.289:530095.0439;576.2919:755407.7516;576.2948:795272.2615;576.2978:623997.1915;576.3007:375291.282;576.3036:194606.7887;576.3065:105836.2842;576.3094:65341.9876;576.3124:41043.4097;576.3153:26565.1133;576.3182:17060.7219;576.3211:9873.7854;576.324:6914.6832;576.327:5505.9333;576.3299:3454.8668;576.3328:1684.1625,577.2707:9.7585;577.2736:1388.9762;577.2766:2508.1974;577.2795:6364.4851;577.2824:20008.1145;577.2853:40436.3059;577.2883:75317.5807;577.2912:120413.462;577.2941:173146.0607;577.297:211654.4456;577.3:207814.3377;577.3029:156571.738;577.3058:94678.181;577.3087:52024.5823;577.3116:29220.6123;577.3146:17026.5329;577.3175:10633.0279;577.3204:7378.5621;577.3233:4967.5737;577.3263:3678.8911;577.3292:1816.5743;577.3321:7.2079,578.2796:1.3613;578.2825:609.5764;578.2855:2971.6886;578.2884:6474.4867;578.2913:13519.9878;578.2942:25941.3923;578.2972:34573.8521;578.3001:42624.6464;578.303:44795.0049;578.3059:38716.42;578.3089:27145.083;578.3118:16931.7853;578.3147:9451.0074;578.3176:5727.4235;578.3206:3705.1613;578.3235:2149.7793;578.3264:1282.5691;578.3293:596.168,579.2279:1.8577;579.2308:497.8902;579.2337:521.988;579.2367:1383.0749;579.2396:2955.0078;579.2425:7939.9348;579.2455:16453.2493;579.2484:24492.7521;579.2513:25241.0907;579.2542:19339.5391;579.2572:11857.068;579.2601:6508.6896;579.263:3449.4478;579.266:3275.3842
MATCH       4839    0.94    10.430  2    574.275115      288.1398:535.9266;288.1418:4232.562;288.1439:25250.9418;288.146:69267.5841;288.148:119881.6682;288.1501:124123.1292;288.1522:79153.6532;288.1542:31940.8107;288.1563:12663.2638;288.1583:5358.7397;288.1604:906.004;288.1625:505.7167;288.1645:513.6779;288.1666:0.3221,288.6418:709.7485;288.6439:4559.1947;288.6459:14698.7376;288.648:38200.4615;288.6501:61972.0574;288.6521:61559.3475;288.6542:40590.2167;288.6563:16674.7567;288.6583:6222.2126;288.6604:1700.2343;288.6625:1.0325,289.0884:493.8905;289.0905:3266.6574;289.0926:9256.6611;289.0946:17516.5379;289.0967:18593.4381;289.0988:11358.6199;289.1008:3848.7171;289.1029:534.7278,289.6513:586.8091;289.6534:1634.1749;289.6555:2326.9088;289.6576:1838.0743;289.6596:1325.0097;289.6617:998.5783;289.6638:1.6743
MATCH       4840    0.91    10.430  1    574.275115      575.2589:827.1041;575.2618:909.356;575.2647:2257.2098;575.2676:8580.9397;575.2706:26095.0637;575.2735:63294.4018;575.2764:152455.3188;575.2793:330571.8095;575.2822:725641.5839;575.2852:1459957.0942;575.2881:2123794.8535;575.291:2082366.7978;575.2939:1367631.4834;575.2968:662954.5016;575.2997:301000.3919;575.3027:169874.0007;575.3056:112178.8819;575.3085:75749.7348;575.3114:52326.3772;575.3143:37884.9676;575.3172:25315.3026;575.3202:14472.4554;575.3231:10039.6039;575.326:7683.3373;575.3289:4160.2329,576.2602:13.1192;576.2631:894.3206;576.266:1221.1655;576.2689:3855.8102;576.2719:14070.5995;576.2748:36263.0468;576.2777:77418.4709;576.2806:162156.5898;576.2835:328628.9244;576.2865:677780.8241;576.2894:1447552.5078;576.2923:2450150.703;576.2952:2840236.2966;576.2981:2204730.7653;576.3011:1195654.861;576.304:553002.8644;576.3069:287615.909;576.3098:173925.841;576.3127:114680.2279;576.3157:78171.1213;576.3186:53947.0739;576.3215:36145.165;576.3244:21467.9557;576.3274:13946.6141;576.3303:10774.5612;576.3332:7751.6831;576.3361:3910.8522;576.339:2744.4821,577.2653:9.1228;577.2682:836.514;577.2711:901.1531;577.274:2510.1229;577.277:7191.162;577.2799:19398.9669;577.2828:49904.0726;577.2857:111231.7297;577.2886:224893.2883;577.2916:427145.2747;577.2945:750551.0306;577.2974:1072687.6047;577.3003:1143815.5576;577.3033:897177.7436;577.3062:540931.7624;577.3091:278818.9578;577.312:149143.48;577.315:88391.5828;577.3179:59377.7934;577.3208:39730.025;577.3237:24394.4908;577.3266:15744.788;577.3296:10878.3036;577.3325:6771.4854;577.3354:5754.6909;577.3383:5457.5025;577.3413:4854.0628;577.3442:1887.7313,578.2741:12.8404;578.2771:1826.6115;578.28:3356.5735;578.2829:8277.8997;578.2858:16426.8985;578.2888:33932.2924;578.2917:66004.5533;578.2946:122547.8147;578.2975:197769.2284;578.3005:271518.761;578.3034:318787.7216;578.3063:300785.2557;578.3093:231006.5101;578.3122:139460.4117;578.3151:73358.5971;578.318:39304.3016;578.321:23223.2601;578.3239:14544.8845;578.3268:12066.0299;578.3297:8187.6045;578.3327:2331.4414;578.3356:1099.3342,579.281:824.878;579.2839:1100.9241;579.2868:2013.4493;579.2898:4214.1902;579.2927:5538.645;579.2956:14032.0922;579.2985:25507.7868;579.3015:42784.4386;579.3044:56565.9034;579.3073:64220.4961;579.3103:60832.1844;579.3132:47474.3769;579.3161:28752.3154;579.319:18196.2837;579.322:11433.7463;579.3249:7134.9076;579.3278:6509.9651
MATCH       4841    0.95    10.430  2    574.275115      288.14:7.9382;288.142:9074.5123;288.1441:29950.0442;288.1461:89379.0315;288.1482:147508.9309;288.1503:143965.9012;288.1523:78392.4616;288.1544:24159.1583;288.1565:9602.8414;288.1585:2862.3972;288.1606:1234.7831,288.642:5.1815;288.6441:5314.8787;288.6461:32911.0689;288.6482:90580.4248;288.6503:169633.0235;288.6523:187206.0692;288.6544:131939.8363;288.6565:55661.0943;288.6585:22410.8242;288.6606:9785.0201;288.6627:3492.5786,289.1424:1.1859;289.1445:1236.8347;289.1465:4194.7743;289.1486:17385.4112;289.1507:43994.5622;289.1528:76404.5746;289.1548:82910.6119;289.1569:56532.8556;289.159:24192.9006;289.161:7982.7143;289.1631:2523.5747;289.1652:0.8409,289.6474:2.6766;289.6495:2882.5114;289.6515:7689.4602;289.6536:15371.5706;289.6557:22844.0731;289.6577:20772.1043;289.6598:10556.6104;289.6619:3234.2029;289.664:1300.7905,290.1528:2.2492;290.1549:2538.9068;290.157:3560.8477;290.159:2261.1157;290.1611:1262.8806
MATCH       4842    0.90    10.430  1    574.275115      575.2643:135.232;575.2673:7660.6199;575.2702:17049.4439;575.2731:43933.8764;575.276:100956.1105;575.2789:210428.3218;575.2819:451424.1374;575.2848:979271.4475;575.2877:1674866.2514;575.2906:1942859.1146;575.2935:1515799.7682;575.2964:824399.0868;575.2994:382359.7823;575.3023:196671.3938;575.3052:114819.7727;575.3081:74008.1669;575.311:51120.5459;575.314:36162.5333;575.3169:25410.3613;575.3198:17882.7819;575.3227:12175.2075;575.3256:8154.1031;575.3285:5979.9688;575.3315:4532.0607;575.3344:2828.132;575.3373:1023.7792,576.2627:14.2837;576.2656:1054.8198;576.2686:3319.392;576.2715:9363.8417;576.2744:21876.6744;576.2773:47059.6827;576.2802:106294.341;576.2832:223725.994;576.2861:474548.3737;576.289:1045530.2342;576.2919:2164852.548;576.2948:3177183.1947;576.2978:3053199.8783;576.3007:1928433.9829;576.3036:851996.9681;576.3065:392577.2442;576.3095:222573.3616;576.3124:151917.7899;576.3153:108233.9325;576.3182:75263.334;576.3211:54044.2345;576.3241:36944.8318;576.327:24885.8571;576.3299:17717.0086;576.3328:13147.9811;576.3357:6539.2288;576.3387:4978.5912;576.3416:4247.8855;576.3445:1424.0566;576.3474:1124.4534,577.2707:31.8326;577.2737:3157.5719;577.2766:4595.4538;577.2795:14044.9374;577.2824:39993.2133;577.2853:94726.8495;577.2883:188673.1901;577.2912:362438.1604;577.2941:676614.4474;577.297:1130398.0813;577.3:1431387.0434;577.3029:1332135.3939;577.3058:908743.3395;577.3087:492762.0605;577.3117:246929.9929;577.3146:128447.4086;577.3175:79619.3384;577.3204:55905.7209;577.3233:39649.9077;577.3263:28369.267;577.3292:20324.5816;577.3321:12184.258;577.335:6405.1521;577.338:5542.0718;577.3409:4933.787;577.3438:4079.2447;577.3467:1607.6945,578.2767:14.1747;578.2796:2278.5157;578.2825:6166.0315;578.2855:12975.8514;578.2884:27363.2769;578.2913:57337.4787;578.2942:116378.3726;578.2972:201302.0886;578.3001:310924.7957;578.303:408804.5259;578.3059:439380.2211;578.3089:371580.872;578.3118:251130.486;578.3147:146123.8685;578.3177:76101.2777;578.3206:43248.4111;578.3235:28383.3433;578.3264:20016.3583;578.3294:13444.1793;578.3323:8269.7614;578.3352:5162.1813;578.3381:3949.3862;578.3411:1226.5422,579.2865:1607.8355;579.2894:4677.3705;579.2923:7763.0889;579.2952:16847.8744;579.2982:30861.8023;579.3011:47748.2698;579.304:70159.8083;579.307:88530.3861;579.3099:90675.8299;579.3128:77890.1818;579.3157:57138.0101;579.3187:36288.3541;579.3216:20433.7319;579.3245:9425.9466;579.3275:5935.9867;579.3304:4596.0037;579.3333:2801.0394
MATCH       4843    0.95    10.430  2    574.275115      288.1398:3.262;288.1418:3590.1921;288.1439:17378.6542;288.146:60870.3828;288.148:115192.1397;288.1501:129063.8583;288.1522:85871.8695;288.1542:37086.1549;288.1563:11893.8438;288.1584:5582.2477;288.1604:1371.395,288.6418:3.8784;288.6439:5191.7699;288.6459:22960.4233;288.648:81730.899;288.6501:179644.8678;288.6521:240044.0408;288.6542:195742.7261;288.6563:98347.0054;288.6583:34907.2992;288.6604:13984.1471;288.6625:6992.2843;288.6645:3021.1089;288.6666:1036.0538,289.1443:3.0097;289.1464:3080.4044;289.1484:12824.266;289.1505:40865.363;289.1526:79263.4621;289.1546:99487.6462;289.1567:83172.3251;289.1588:43187.4732;289.1608:15721.6403;289.1629:3722.8654;289.165:1095.5446,289.6493:2.9786;289.6513:3977.2755;289.6534:12219.6085;289.6555:23239.4579;289.6576:26697.9854;289.6596:18928.5052;289.6617:9851.4042;289.6638:3084.7847,290.1526:0.4709;290.1547:1384.7272;290.1568:5001.0273;290.1588:5964.2331;290.1609:5836.2643;290.163:2817.2771
MATCH       4844    0.88    10.430  1    574.275115      575.2613:42.704;575.2642:2840.7528;575.2671:12281.6917;575.2701:43516.4175;575.273:105626.9249;575.2759:243473.1626;575.2788:546222.1603;575.2817:1187487.1421;575.2846:2260627.0758;575.2876:3273380.0775;575.2905:3300207.8521;575.2934:2353219.7226;575.2963:1267720.0018;575.2992:629068.4786;575.3022:333930.916;575.3051:207439.2999;575.308:136508.1938;575.3109:89131.2745;575.3138:59462.151;575.3167:41760.3397;575.3197:23188.8418;575.3226:15872.6228;575.3255:11080.9558;575.3284:9057.5808;575.3313:2315.6594,576.2626:13.9458;576.2655:1318.5684;576.2684:8565.5411;576.2714:28418.2553;576.2743:77125.1582;576.2772:212098.7235;576.2801:468245.6378;576.283:966947.7491;576.286:2022659.0625;576.2889:4469121.6403;576.2918:8438164.9059;576.2947:10967792.9346;576.2976:9445437.0917;576.3006:5385625.0906;576.3035:2347425.474;576.3064:1126547.5478;576.3093:681393.8467;576.3122:457808.8028;576.3152:319440.1847;576.3181:220663.0473;576.321:143645.102;576.3239:92463.2729;576.3268:56817.6549;576.3298:36392.2692;576.3327:23875.1161;576.3356:18029.601;576.3385:11579.3465;576.3414:7194.5432;576.3444:4888.5735;576.3473:3005.0373,577.2648:8.8123;577.2677:1202.4861;577.2706:4085.038;577.2735:8513.9401;577.2764:32671.2014;577.2794:86117.2295;577.2823:202812.714;577.2852:434909.2015;577.2881:894963.744;577.2911:1820809.5801;577.294:3648556.5342;577.2969:6413908.0035;577.2998:8326291.4821;577.3028:7538892.2938;577.3057:4751546.8644;577.3086:2299849.3133;577.3115:1111518.2994;577.3144:627692.9679;577.3174:411124.6732;577.3203:288301.9977;577.3232:198605.8156;577.3261:130006.8627;577.3291:87203.2514;577.332:57038.8249;577.3349:33559.7531;577.3378:23407.6132;577.3408:15625.0641;577.3437:12613.006;577.3466:7742.7094;577.3495:2954.7827;577.3524:1125.5128;577.3554:1136.4278;577.3583:9.6915,578.2707:15.3099;578.2736:3744.4731;578.2766:5952.3351;578.2795:14716.935;578.2824:26573.0361;578.2853:67164.3687;578.2883:166215.1647;578.2912:354566.2707;578.2941:692476.3488;578.297:1257840.5275;578.3:2121911.5891;578.3029:3060435.6154;578.3058:3479792.7151;578.3087:2978460.3341;578.3117:1955854.8594;578.3146:1042548.4876;578.3175:526435.7614;578.3204:294066.492;578.3234:187077.2852;578.3263:126395.9226;578.3292:83265.6532;578.3321:54808.2887;578.3351:35443.0095;578.338:25658.3757;578.3409:14751.4518;578.3439:11828.7377;578.3468:7921.0438;578.3497:6876.6538;578.3526:7012.354;578.3556:4219.653;578.3585:1098.7298,579.2805:1156.4294;579.2834:4986.4847;579.2863:11097.2494;579.2893:20556.0118;579.2922:51488.8559;579.2951:108514.7323;579.298:210270.4833;579.301:377381.313;579.3039:586578.8771;579.3068:768107.8468;579.3098:820385.639;579.3127:692431.0657;579.3156:467678.5491;579.3185:268321.271;579.3215:147329.5734;579.3244:86138.1025;579.3273:56064.5873;579.3303:34708.0939;579.3332:27969.0771;579.3361:20813.6175;579.339:12161.5296;579.342:8664.4348;579.3449:5704.3167;579.3478:2157.8587,580.2296:1364.6628;580.2325:1615.0155;580.2354:2743.0679;580.2384:2646.9424;580.2413:6216.3799;580.2442:25672.8988;580.2472:53756.589;580.2501:97790.9913;580.253:143269.1963;580.2559:165104.9701;580.2589:139903.5846;580.2618:91826.9048;580.2647:46657.0919;580.2677:24076.2525;580.2706:11883.7645;580.2735:7944.931;580.2765:3667.5508
MATCH       4845    0.92    10.430  2    574.275115      288.1418:9647.7809;288.1438:50137.4807;288.1459:140148.9067;288.148:236390.7883;288.15:230725.2945;288.1521:127035.5339;288.1542:35437.3649;288.1562:10567.3022;288.1583:2469.431;288.1603:6.1169,288.6438:21352.0133;288.6459:97892.9546;288.6479:306992.1316;288.65:632568.3858;288.6521:767443.1129;288.6541:562711.714;288.6562:248807.5001;288.6583:82900.1503;288.6603:35797.7533;288.6624:16558.0641;288.6645:8412.8722;288.6665:19.3478,289.1463:13365.7729;289.1484:69616.4608;289.1504:205254.496;289.1525:425704.7073;289.1546:547438.6726;289.1566:439699.4695;289.1587:216637.4716;289.1608:78339.4755;289.1628:30779.1385;289.1649:11332.8279;289.167:2393.2006;289.169:2.3066,289.6492:10441.1488;289.6513:40331.9045;289.6534:104839.0378;289.6554:191992.2095;289.6575:219787.6477;289.6596:165312.6577;289.6616:78237.5235;289.6637:23980.5316;289.6658:8894.2196;289.6678:17.1193,290.1526:3475.4252;290.1546:14777.7491;290.1567:34021.5752;290.1588:44940.4543;290.1609:36134.1173;290.1629:16476.6948;290.165:2871.2747;290.1671:6.7093,290.6584:2491.4909;290.6605:2513.9977;290.6626:1270.9895;290.6647:3.5219
MATCH       4846    0.90    10.430  1    574.275115      575.2618:47.0294;575.2647:2693.1978;575.2677:3357.4028;575.2706:11683.6478;575.2735:34323.3112;575.2764:84232.2694;575.2793:212588.414;575.2823:451478.3325;575.2852:892802.6129;575.2881:1440091.4887;575.291:1678301.0158;575.2939:1399662.0738;575.2968:864931.535;575.2998:444836.0698;575.3027:228735.7038;575.3056:125803.9204;575.3085:83067.6882;575.3114:48883.4455;575.3144:31405.7803;575.3173:21810.9684;575.3202:16396.3874;575.3231:5361.7053;575.326:68.9425,576.266:31.3065;576.269:2329.2705;576.2719:8226.3012;576.2748:28181.7273;576.2777:74290.0217;576.2806:175687.7818;576.2836:393150.9768;576.2865:868062.7003;576.2894:1855217.4982;576.2923:3588047.2362;576.2952:5310672.5692;576.2982:5469425.5886;576.3011:3900282.988;576.304:2012705.588;576.3069:967950.674;576.3098:525700.8573;576.3128:322880.8936;576.3157:210275.0624;576.3186:141575.6643;576.3215:90764.353;576.3245:58972.4348;576.3274:33643.5261;576.3303:24102.8867;576.3332:17384.132;576.3361:9197.0361;576.3391:6350.0683,577.2653:12.5677;577.2682:1314.2412;577.2711:4627.5874;577.2741:7205.4845;577.277:12436.6457;577.2799:47217.826;577.2828:107692.541;577.2857:266500.9041;577.2887:589019.5054;577.2916:1197129.2966;577.2945:2465029.2975;577.2974:5273949.793;577.3004:9110499.5248;577.3033:10718109.7521;577.3062:8406716.7585;577.3091:4439757.7362;577.3121:1952217.5565;577.315:976561.4984;577.3179:603948.1356;577.3208:412390.4791;577.3237:298140.3306;577.3267:205560.2642;577.3296:137120.5149;577.3325:90910.9616;577.3354:60649.9174;577.3384:40094.9097;577.3413:24251.5616;577.3442:15394.4232;577.3471:13586.2802;577.3501:7418.8371;577.353:5033.0456;577.3559:3269.7932;577.3588:1464.4609;577.3617:1293.5688,578.2712:1290.6181;578.2742:2932.5709;578.2771:4536.763;578.28:8165.1389;578.2829:17718.0114;578.2859:51767.6944;578.2888:126267.4499;578.2917:292463.0737;578.2946:634826.2818;578.2976:1289420.2172;578.3005:2526460.1349;578.3034:4860354.1466;578.3063:7581460.9384;578.3093:8465526.1849;578.3122:6504166.8948;578.3151:3539693.7545;578.3181:1643249.3654;578.321:841814.3924;578.3239:513253.3326;578.3268:344055.8511;578.3298:235313.4768;578.3327:165289.4849;578.3356:110328.6985;578.3385:71461.2841;578.3415:47697.5242;578.3444:30130.2967;578.3473:19801.5557;578.3502:13578.1078;578.3532:9709.6133;578.3561:6670.4066;578.359:6100.1126;578.3619:3506.134;578.3649:2176.7665,579.281:1818.3889;579.2839:2646.9893;579.2869:10376.0026;579.2898:24533.4458;579.2927:57703.3086;579.2956:120449.1581;579.2986:260605.3272;579.3015:541602.038;579.3044:986138.1738;579.3074:1587050.228;579.3103:2158500.4148;579.3132:2244714.7845;579.3161:1732474.5451;579.3191:1032102.0846;579.322:538391.8612;579.3249:301598.1775;579.3279:181168.6651;579.3308:111927.4501;579.3337:70151.6039;579.3366:46507.1604;579.3396:30109.0881;579.3425:19279.2928;579.3454:14288.9413;579.3484:10573.7542;579.3513:7300.7141;579.3542:2523.0731;579.3571:3.3603,580.2858:2488.3662;580.2887:4248.155;580.2916:7466.6738;580.2946:8561.1372;580.2975:18667.0795;580.3004:44762.9053;580.3034:88348.296;580.3063:179305.6657;580.3092:297261.6203;580.3122:409967.7796;580.3151:450299.2699;580.318:392771.9951;580.321:263485.0164;580.3239:152372.039;580.3268:81636.4862;580.3297:43781.9639;580.3327:24482.2595;580.3356:17736.7386;580.3385:14437.5971;580.3415:12139.4317
MATCH       4847    0.95    10.430  2    574.275115      288.14:0.3605;288.142:1100.1608;288.1441:12588.4367;288.1462:48784.0876;288.1482:104809.8697;288.1503:124454.4983;288.1524:85680.8983;288.1544:31542.2594;288.1565:6953.5478;288.1585:1193.8808,288.642:1.0717;288.6441:2337.9645;288.6461:23040.961;288.6482:109640.5414;288.6503:276404.2164;288.6523:410864.3479;288.6544:355048.3002;288.6565:186266.1152;288.6585:62786.8073;288.6606:21448.3491;288.6627:6432.1632;288.6647:1367.162,289.1445:1.9609;289.1466:6079.3984;289.1486:40177.5082;289.1507:140924.8912;289.1528:376629.8765;289.1548:628124.6788;289.1569:642695.1677;289.159:395647.1441;289.161:152167.3173;289.1631:55033.9427;289.1652:25603.1141;289.1672:9430.5486;289.1693:3633.1527;289.1714:1181.2987,289.6474:1.5393;289.6495:4063.1652;289.6515:35011.793;289.6536:119740.0889;289.6557:299727.4143;289.6578:485833.0585;289.6598:487648.5269;289.6619:300935.8121;289.664:108804.6495;289.666:35595.6132;289.6681:11691.8952;289.6702:2768.4438,290.1508:1.5273;290.1528:2946.0008;290.1549:26951.5704;290.157:67471.0107;290.1591:119839.4745;290.1611:128562.5928;290.1632:90154.7513;290.1653:38122.9665;290.1673:8632.6779;290.1694:1123.4279,290.6546:0.8203;290.6566:3333.7026;290.6587:12517.5964;290.6608:20847.2978;290.6628:18804.5861;290.6649:11946.29;290.667:3599.6147;290.6691:0.0921
MATCH       4848    0.90    10.430  1    
MATCH       4849    0.94    10.430  2    
MATCH       4850    1.00    5.980   2    706.391482      354.1966:19.3344;354.1989:730.6233;354.2012:2075.6889;354.2035:11883.2866;354.2058:24437.8298;354.2081:30696.669;354.2104:22294.2408;354.2127:10276.6676;354.2149:1874.839;354.2172:189.281;354.2195:159.5396;354.2218:5.7934,354.7005:21.1489;354.7028:1548.0336;354.7051:3494.4412;354.7074:9543.9746;354.7097:11383.9683;354.712:9109.8872;354.7143:2297.5475;354.7165:960.2904;354.7188:682.7082,355.2047:0.0997;355.207:530.0232;355.2093:1885.9214;355.2116:2113.8632;355.2139:1179.9638;355.2162:0.1287
MATCH       4851    0.52    5.980   1    706.391482      707.3986:37.3837;707.4018:1002.472;707.4051:6600.8418;707.4083:8919.5563;707.4115:7604.769;707.4148:122.9773
MATCH       4852    0.67    5.980   1    706.391482      707.3957:76.108;707.399:4715.7728;707.4022:7903.2042;707.4055:11556.5305;707.4087:8649.0022;707.4119:5719.3823,708.4057:36.3351;708.4089:2842.7104;708.4121:5342.8993;708.4154:4448.0551
MATCH       4853    0.71    5.980   1    706.391482      707.3951:6.8117;707.3983:3013.9624;707.4016:9338.2567;707.4048:10273.1724;707.4081:10756.6392;707.4113:8587.4022;707.4145:2861.0388;707.4178:2436.7165,708.405:4232.4316;708.4083:6220.1843;708.4115:7390.1971;708.4147:9109.351;708.418:2156.4283;708.4212:7.4078
MATCH       4854    0.82    5.980   1    706.391482      707.3949:8.9136;707.3981:2327.2997;707.4014:14696.7043;707.4046:27552.5674;707.4078:29015.5725;707.4111:12988.9425,708.4016:2098.8434;708.4048:18027.8613;708.4081:35192.6839;708.4113:43797.3491;708.4145:37246.8564;708.4178:21747.8349;708.421:5007.0256;708.4242:2344.6638;708.4275:0.8815,709.409:2173.4443;709.4122:8880.4055;709.4155:19444.7653;709.4187:16295.1327;709.4219:7324.6432;709.4252:27.609
MATCH       4855    0.77    5.980   1    706.391482      nan:nan,708.399:1.9809;708.4023:454.9023;708.4055:7549.1818;708.4087:20013.8889;708.412:27659.5741;708.4152:25364.9764;708.4185:17150.9407;708.4217:312.5548,709.4064:559.9941;709.4097:726.7336;709.4129:12957.9292;709.4161:29390.6067;709.4194:31897.463;709.4226:20541.9128;709.4259:8879.3519;709.4291:2121.7922;709.4323:0.2277,710.4178:6536.239;710.421:12828.1489;710.4243:20713.1056;710.4275:18541.0439;710.4307:2522.4702;710.434:12.9924
MATCH       4856    0.72    5.980   1    
MATCH       4857    1.00    6.890   1    1374.740825     1375.7522:1456.0947;1375.7567:4898.9895;1375.7612:7311.7044;1375.7658:7594.6561;1375.7703:7106.9947;1375.7748:5442.3546;1375.7793:2097.26;1375.7838:181.946,1376.7542:1312.933;1376.7587:1935.7857;1376.7632:4428.0937;1376.7677:5119.7334;1376.7722:4707.5627;1376.7767:2403.3798;1376.7813:232.5118
MATCH       4858    1.00    6.890   2    1374.740825     688.3655:10.1562;688.3687:5675.427;688.3719:23553.475;688.3751:67632.0458;688.3782:174476.477;688.3814:403432.6537;688.3846:664587.2951;688.3878:726621.6435;688.391:526504.83;688.3942:268710.9549;688.3974:117487.0635;688.4006:54428.1911;688.4038:26022.9515;688.407:10363.619;688.4102:4985.2167,688.8667:2.1498;688.8699:3833.8786;688.8731:17452.528;688.8763:49989.351;688.8795:133861.3987;688.8827:298706.7195;688.8859:492683.6294;688.8891:537748.7196;688.8922:406786.4209;688.8954:222162.9811;688.8986:104250.0306;688.9018:44907.8526;688.905:24420.8373;688.9082:13188.0485;688.9114:5325.7226;688.9146:2223.7318,689.3745:7776.5989;689.3777:28415.1157;689.3809:64069.8862;689.3841:136632.3675;689.3873:211460.1676;689.3905:229700.2147;689.3937:173542.3245;689.3969:98908.7598;689.4001:46913.8553;689.4033:21131.2947;689.4064:7120.0978;689.4096:1790.8878;689.4128:0.4296,689.8793:6337.4517;689.8825:21669.2621;689.8857:39236.9804;689.8889:61566.9824;689.8921:65135.9598;689.8953:50478.4974;689.8985:28769.7182;689.9017:13702.0448;689.9049:4560.357;689.9081:8.7462,690.3811:781.2384;690.3843:4345.1567;690.3875:12979.7487;690.3907:19410.8877;690.3939:19613.9913;690.3971:11509.7939;690.4003:4572.871;690.4034:12.7065
MATCH       4859    1.00    6.890   3    1374.740825     459.2431:20.4218;459.2457:9856.6578;459.2483:49405.6107;459.2509:166097.8035;459.2535:569352.7172;459.2562:1741233.9619;459.2588:3118998.2952;459.2614:3152610.0;459.264:1827348.7213;459.2666:588157.0018;459.2692:177781.4342;459.2718:72990.8135;459.2744:38250.5594;459.277:19426.4991,459.5769:7.576;459.5795:8844.0985;459.5821:34503.2161;459.5847:109983.5907;459.5873:369438.0904;459.5899:1157414.3759;459.5925:2282077.0933;459.5951:2569603.646;459.5978:1706239.494;459.6004:648278.342;459.603:190442.6317;459.6056:67732.4016;459.6082:28992.3567;459.6108:15264.8255;459.6134:13652.6395;459.616:12138.1821;459.6186:6553.4401,459.916:14213.9332;459.9186:48856.8106;459.9212:156534.3818;459.9238:457911.9234;459.9264:893732.131;459.9291:1058722.8068;459.9317:781706.8358;459.9343:357186.7016;459.9369:124546.2452;459.9395:40467.1545;459.9421:15767.0708;459.9447:3325.2221;459.9473:2328.2118;459.9499:1999.0138;459.9525:2031.956;459.9551:1.6017,460.25:4363.0617;460.2526:17364.8784;460.2552:50285.9031;460.2579:142159.1091;460.2605:276156.3961;460.2631:338122.825;460.2657:262568.5188;460.2683:127198.8817;460.2709:47129.4038;460.2735:18712.4933;460.2761:11786.0439;460.2787:2834.9445;460.2813:5.5406,460.5894:12195.3022;460.592:31972.4501;460.5946:60849.5796;460.5972:76474.8443;460.5998:59263.9748;460.6024:31047.7784;460.6051:8963.6665;460.6077:2065.956;460.6103:6.4483,460.9263:7133.6965;460.9289:12176.9353;460.9315:14633.8211;460.9341:12615.9164;460.9367:2676.1916;460.9393:11.4391
MATCH       4860    1.00    6.890   4    1374.740825     344.6837:2618.9597;344.686:7726.2143;344.6882:37294.2342;344.6905:147721.8879;344.6927:671049.9552;344.695:2279087.3192;344.6973:3704064.8183;344.6995:3276881.8741;344.7018:1459558.7507;344.704:324046.3044;344.7063:85611.5786;344.7086:33853.9786;344.7108:19848.8299;344.7131:18362.8602,344.9345:2047.7817;344.9367:7150.271;344.939:30352.3062;344.9412:125588.9063;344.9435:544858.0895;344.9458:1774710.3243;344.948:2883442.5489;344.9503:2574794.9929;344.9525:1180932.9219;344.9548:277863.799;344.9571:68657.6098;344.9593:27850.0764;344.9616:16853.861;344.9638:14945.9366,345.1876:1710.8773;345.1898:14071.7463;345.1921:70614.1314;345.1944:296372.183;345.1966:813329.1227;345.1989:1219163.3094;345.2011:1059313.0442;345.2034:505371.3245;345.2057:140270.7332;345.2079:38451.7421;345.2102:18535.5414;345.2124:8035.8554;345.2147:4651.8784;345.217:4480.3958;345.2192:4396.1795;345.2215:9.9355,345.4408:4880.1772;345.443:28318.7623;345.4453:107841.7836;345.4476:270938.039;345.4498:382798.3822;345.4521:314153.6298;345.4543:143537.5544;345.4566:40806.1024;345.4589:9225.9793;345.4611:2171.6141;345.4634:7.9757,345.6941:6470.1608;345.6963:34771.9861;345.6986:77036.0234;345.7009:97195.9581;345.7031:76222.0953;345.7054:35898.5189;345.7076:13673.4092;345.7099:2025.1296;345.7122:8.7186,345.9475:8117.4814;345.9497:18648.1968;345.952:24053.0386;345.9543:15428.2171;345.9565:4873.6897;345.9588:29.3763
MATCH       4861    0.93    6.890   2    1374.740825     688.3626:30.387;688.3658:2408.3209;688.369:8028.0643;688.3721:22504.2512;688.3753:56350.8609;688.3785:146315.1428;688.3817:304221.226;688.3849:440874.6252;688.3881:431751.6945;688.3913:288717.7307;688.3945:140839.3604;688.3977:61992.2212;688.4009:30717.4953;688.4041:14344.7538;688.4073:7075.2149;688.4105:4909.3243;688.4136:1944.6237;688.4168:758.7029,688.8638:9.486;688.867:992.2695;688.8702:8318.417;688.8734:26146.3891;688.8766:67446.5502;688.8798:166064.7137;688.883:372006.8911;688.8861:598383.906;688.8893:651226.231;688.8925:485257.6422;688.8957:260194.9869;688.8989:115978.1539;688.9021:51072.2796;688.9053:26957.6203;688.9085:15189.3015;688.9117:8588.6349;688.9149:5551.2763;688.9181:2681.1368;688.9213:1052.746;688.9245:913.3679,689.3652:9.4017;689.3684:1367.8894;689.3716:3790.1985;689.3748:16226.8945;689.378:41379.2895;689.3812:104127.203;689.3844:232417.3078;689.3876:394877.263;689.3908:461599.4429;689.3939:377368.9249;689.3971:220322.2199;689.4003:103268.0177;689.4035:46380.6252;689.4067:22260.5553;689.4099:11884.1875;689.4131:7232.8901;689.4163:3481.9736;689.4195:2346.1863;689.4227:963.5292,689.8668:3.8353;689.87:701.3735;689.8732:2289.2556;689.8764:5499.9114;689.8796:17347.3157;689.8828:44801.2846;689.886:98666.6121;689.8892:167565.2068;689.8923:210593.7786;689.8955:193923.3216;689.8987:124154.686;689.9019:60558.1888;689.9051:25064.4469;689.9083:12062.273;689.9115:7118.2185;689.9147:3351.821;689.9179:666.4707,690.3622:1.0144;690.3654:376.4814;690.3686:558.6891;690.3717:1112.3999;690.3749:1355.0074;690.3781:4170.0277;690.3813:9123.7011;690.3845:19809.2718;690.3877:40021.9331;690.3909:64724.3724;690.3941:80363.4517;690.3973:73121.5121;690.4005:49665.3594;690.4037:26893.7513;690.4069:11780.9618;690.4101:7217.5837;690.4133:3540.306;690.4165:706.1755,690.8737:0.0114;690.8769:403.9751;690.8801:505.985;690.8833:943.9987;690.8865:4821.9815;690.8897:13138.9529;690.8929:21640.7683;690.8961:26996.4233;690.8993:27113.2044;690.9025:19988.891;690.9057:11974.9561;690.9089:4302.5795;690.9121:1758.3902;690.9153:1.8939,691.3726:426.6394;691.3758:774.1626;691.379:891.5358;691.3822:1600.2385;691.3854:1887.4812;691.3886:2317.8208;691.3918:2905.494;691.395:4885.7578;691.3982:6663.2632;691.4014:7165.7545;691.4046:6333.4306;691.4078:4824.3376;691.411:1825.0042;691.4142:1726.3089;691.4174:6.5752
MATCH       4862    0.95    6.890   3    1374.740825     459.2416:1420.9708;459.2442:2335.687;459.2468:7429.5172;459.2494:27371.537;459.252:88647.6377;459.2546:281895.7792;459.2572:688101.7742;459.2598:995653.4661;459.2624:871646.8864;459.2651:453851.2353;459.2677:160968.8598;459.2703:56311.948;459.2729:22988.9888;459.2755:12366.0528;459.2781:8058.2767;459.2807:5031.2639,459.5701:775.467;459.5728:768.3876;459.5754:940.0367;459.578:1598.3827;459.5806:7486.4816;459.5832:24509.7757;459.5858:83263.6928;459.5884:264060.7597;459.591:731931.1005;459.5936:1338656.9426;459.5962:1445914.472;459.5988:939144.833;459.6014:359567.1488;459.6041:118245.5199;459.6067:42643.9658;459.6093:17571.2923;459.6119:10949.1882;459.6145:8793.8572;459.6171:7164.105;459.6197:5352.3304;459.6223:2481.8934;459.6249:2005.4772;459.6275:912.3791;459.6301:793.9068,459.9093:800.2657;459.9119:1705.9616;459.9145:3998.5917;459.9171:12388.4997;459.9197:42929.1647;459.9223:137503.0393;459.9249:414283.4897;459.9275:833311.1466;459.9301:1044471.1759;459.9327:802714.9681;459.9353:381390.5143;459.938:128336.4001;459.9406:44564.537;459.9432:17050.2988;459.9458:8313.1739;459.9484:6459.1262;459.951:4575.6387;459.9536:1960.4597;459.9562:808.9693;459.9588:366.1091,460.2433:298.7547;460.2459:792.1113;460.2485:3480.8172;460.2511:9307.7315;460.2537:22527.1888;460.2563:60226.7022;460.2589:168390.7775;460.2615:364885.8381;460.2642:496864.2328;460.2668:436267.8049;460.2694:247188.4459;460.272:104684.3547;460.2746:43058.5235;460.2772:21970.3733;460.2798:12395.9404;460.2824:7654.9995;460.285:4984.6356,460.5748:1.799;460.5774:214.8023;460.58:310.4308;460.5826:379.5172;460.5852:2727.4223;460.5879:7358.4392;460.5905:20008.3888;460.5931:54598.5455;460.5957:118170.6606;460.5983:175235.1636;460.6009:169283.7577;460.6035:107761.6052;460.6061:45217.93;460.6087:14423.5964;460.6114:4684.8165;460.614:987.3068,460.9169:2.9934;460.9195:484.7435;460.9221:3460.4675;460.9247:6978.8919;460.9273:14342.3026;460.93:31574.6762;460.9326:50628.8502;460.9352:54856.3553;460.9378:40028.1829;460.9404:20693.4694;460.943:9116.0196;460.9456:3109.7951;460.9482:946.8771;460.9508:722.3754,461.2513:3.0314;461.2539:819.237;461.2565:1824.0719;461.2591:3967.3157;461.2617:6883.3362;461.2643:10410.7764;461.267:15904.7231;461.2696:17523.5253;461.2722:16432.5225;461.2748:12764.93;461.2774:8301.7203;461.28:4563.773;461.2826:1316.4345
MATCH       4863    0.95    6.890   4    1374.740825     344.6778:725.3397;344.68:977.7858;344.6823:2783.8683;344.6845:2723.565;344.6868:8480.2831;344.689:32046.5809;344.6913:120155.7615;344.6936:433250.2949;344.6958:1020013.4053;344.6981:1255545.8958;344.7003:883875.1034;344.7026:308299.7521;344.7049:77054.8179;344.7071:21960.4126;344.7094:10171.1307;344.7116:7028.0528;344.7139:6747.1794;344.7162:6680.9658;344.7184:6198.8782;344.7207:4294.5732;344.7229:4268.2462;344.7252:2696.8077;344.7274:2114.7867;344.7297:1231.3362;344.732:1189.4477,344.9285:2505.0696;344.9308:2720.1139;344.933:2838.5597;344.9353:2958.3256;344.9375:8802.0099;344.9398:31934.9523;344.9421:139453.6223;344.9443:557948.535;344.9466:1413742.9303;344.9488:1884718.9105;344.9511:1431461.0013;344.9534:562499.4328;344.9556:125512.7396;344.9579:36050.8788;344.9601:17741.4082;344.9624:12687.8219;344.9647:10268.3145,345.1794:1722.3314;345.1816:1760.1229;345.1839:2714.8289;345.1861:4024.1811;345.1884:8986.2594;345.1907:30895.6666;345.1929:110917.8646;345.1952:396785.7714;345.1974:984804.8082;345.1997:1350213.8239;345.202:1084680.8882;345.2042:473698.9245;345.2065:126988.8753;345.2087:35172.7312;345.211:16720.1088;345.2133:13117.0095;345.2155:9282.4855;345.2178:8975.8852;345.22:6847.4117;345.2223:4309.8483,345.4326:9.9372;345.4348:908.9684;345.4371:1563.7109;345.4393:4021.85;345.4416:15284.0184;345.4439:56991.5421;345.4461:178947.9164;345.4484:421219.9654;345.4506:608915.7194;345.4529:527788.7772;345.4552:260238.6961;345.4574:66947.1609;345.4597:15818.1784;345.462:5445.89;345.4642:2839.967;345.4665:2321.8086,345.6881:16.2578;345.6904:1592.5762;345.6926:5906.7483;345.6949:24074.6651;345.6972:72986.9508;345.6994:160664.5083;345.7017:223266.1545;345.7039:189531.2797;345.7062:97123.8294;345.7085:28838.7479;345.7107:7548.7717;345.713:2043.5104,345.9415:11.5081;345.9438:1328.6294;345.946:7977.3389;345.9483:28205.4198;345.9505:56619.0332;345.9528:77207.0498;345.9551:68642.9077;345.9573:34919.3833;345.9596:10636.1977;345.9619:2635.7578;345.9641:2151.1124;345.9664:741.8462;345.9687:453.5245,346.195:24.2179;346.1972:3369.6522;346.1995:11634.6417;346.2018:18885.8904;346.204:26648.1167;346.2063:25688.2885;346.2086:15739.1948;346.2108:4527.6633;346.2131:2774.2317;346.2153:1524.1028
MATCH       4864    0.93    6.890   2    1374.740825     688.3631:18.7224;688.3663:2198.8761;688.3695:8329.7134;688.3727:26358.1977;688.3759:64302.1783;688.3791:149230.1516;688.3823:269133.2846;688.3855:342633.9188;688.3887:296654.1481;688.3918:177401.6909;688.395:81908.7633;688.3982:38618.7204;688.4014:19769.5357;688.4046:12783.2059;688.4078:7796.8929,688.8611:8.1622;688.8643:1358.5095;688.8675:1853.1192;688.8707:14418.6087;688.8739:42344.3468;688.8771:110405.8764;688.8803:272068.6629;688.8835:595070.6276;688.8867:912578.6746;688.8899:933098.4515;688.8931:648261.3392;688.8963:323943.4694;688.8995:147438.2592;688.9027:66333.3718;688.9058:34672.2191;688.909:17754.3285;688.9122:8307.3597;688.9154:4060.8443;688.9186:2134.9927;688.9218:1954.7767,689.3657:15.12;689.3689:4547.6073;689.3721:14720.8393;689.3753:41763.5654;689.3785:107628.489;689.3817:263954.2729;689.3849:578262.6625;689.3881:992193.8949;689.3913:1173836.0658;689.3945:947490.3748;689.3977:525643.3772;689.4009:230618.0569;689.4041:103491.7608;689.4073:49097.5152;689.4105:25489.356;689.4137:15742.7617;689.4169:10273.0134;689.42:4946.136;689.4232:2361.1309,689.8705:6.66;689.8737:10189.8531;689.8769:29742.8385;689.8801:73209.5827;689.8833:172345.1068;689.8865:374942.3392;689.8897:676288.3793;689.8929:847859.6769;689.8961:742288.314;689.8993:450716.1661;689.9025:219147.6674;689.9057:95436.7705;689.9089:44710.9142;689.9121:24898.2281;689.9153:16442.9804;689.9185:10411.8442;689.9217:5267.0929;689.9248:1425.5857,690.3723:1718.3406;690.3755:5953.243;690.3787:18413.7196;690.3819:38153.8025;690.3851:84108.3513;690.3883:179194.1912;690.3915:315509.5297;690.3947:415936.0443;690.3979:390852.4621;690.4011:262787.266;690.4043:135500.2176;690.4075:62952.2043;690.4107:31564.7954;690.4138:16473.9891;690.417:8510.1327;690.4202:2396.0321;690.4234:1793.3756;690.4266:4.3028,690.8838:16306.944;690.887:34290.481;690.8902:74015.2168;690.8934:135617.0485;690.8966:182497.9168;690.8998:174837.4889;690.903:123521.6888;690.9062:67179.8967;690.9094:31625.0351;690.9126:14154.179;690.9158:4971.1883;690.919:3634.5028;690.9222:1839.0939;690.9254:9.3195,691.386:4039.0916;691.3892:11722.1105;691.3924:26934.0588;691.3956:51021.2163;691.3988:67523.6866;691.402:66515.9769;691.4052:47932.6877;691.4084:28706.478;691.4116:12900.6334;691.4148:3664.3989;691.418:1704.5357;691.4212:13.1257,691.8179:4172.2157;691.8211:9071.1842;691.8243:22100.0543;691.8275:27221.4482;691.8307:23978.3433;691.8339:16825.4489;691.8371:8679.1302;691.8403:4057.903;691.8435:1838.0011;691.8467:1550.6697;691.8499:15.6014
MATCH       4865    0.93    6.890   3    1374.740825     459.2446:83.4014;459.2472:7369.0855;459.2498:31417.7242;459.2524:93056.0404;459.255:283155.9725;459.2576:595450.8485;459.2602:752073.7267;459.2628:582275.8364;459.2654:274883.4841;459.268:93589.021;459.2706:35328.3743;459.2732:14671.0202;459.2758:8999.6682;459.2785:7585.8086;459.2811:6294.2729;459.2837:865.7151;459.2863:16.8626,459.5783:4115.0282;459.5809:9339.3808;459.5835:37081.1368;459.5862:126530.0312;459.5888:420796.3632;459.5914:1185772.2001;459.594:2004377.1426;459.5966:2002968.5366;459.5992:1190598.1444;459.6018:423717.5698;459.6044:136117.6362;459.607:52423.4995;459.6096:26586.0851;459.6122:15735.136;459.6148:9931.1186;459.6175:9008.427;459.6201:5948.3841;459.6227:1644.1052;459.6253:1453.1967,459.9122:45.6626;459.9148:5980.226;459.9174:30981.2751;459.9201:99799.9884;459.9227:322038.8848;459.9253:998333.2726;459.9279:2079936.7062;459.9305:2576599.6776;459.9331:1922378.2694;459.9357:843612.3225;459.9383:257651.266;459.9409:87336.1444;459.9435:34570.8593;459.9461:18979.7534;459.9488:14101.0649,460.2462:47.2858;460.2489:8100.9537;460.2515:22254.0246;460.2541:61473.9293;460.2567:183870.8785;460.2593:536971.6857;460.2619:1235665.6726;460.2645:1794777.7601;460.2671:1587836.1344;460.2697:861124.2237;460.2723:298647.2914;460.275:98167.598;460.2776:37999.1646;460.2802:19559.4886;460.2828:11908.316;460.2854:8557.0225,460.583:39.8787;460.5856:10178.0262;460.5882:32776.4347;460.5908:86692.0343;460.5934:235321.9957;460.596:547474.0032;460.5987:876340.0502;460.6013:887332.1769;460.6039:568640.1133;460.6065:230020.74;460.6091:73361.5285;460.6117:26056.0457;460.6143:8301.7159;460.6169:3433.4151;460.6195:3289.7842;460.6222:3163.1808;460.6248:1392.8765,460.9173:2.8373;460.9199:1484.0416;460.9225:8604.9156;460.9251:34017.9776;460.9277:91389.159;460.9303:210418.8418;460.9329:349992.6345;460.9355:391203.2665;460.9382:289329.5644;460.9408:137723.1882;460.9434:45721.9317;460.946:16567.4144;460.9486:2141.5411;460.9512:1897.5002;460.9538:1623.1862,461.2569:1742.3282;461.2595:12099.8131;461.2621:31397.2875;461.2647:69121.4618;461.2673:120050.0517;461.2699:146143.073;461.2725:127179.7704;461.2752:74006.9058;461.2778:28877.4286;461.2804:10000.1662;461.283:5602.7234;461.2856:2064.5356;461.2882:1712.0512;461.2908:0.4034,461.594:1361.226;461.5966:10192.1705;461.5992:22095.6322;461.6018:40089.1306;461.6044:46981.4446;461.6071:39778.2259;461.6097:21511.3508;461.6123:8756.1548;461.6149:2028.3211;461.6175:1417.2679;461.6201:779.526;461.6227:1.5496
MATCH       4866    0.94    6.890   4    1374.740825     344.6848:29.0287;344.687:5972.8067;344.6893:37093.5729;344.6916:147443.328;344.6938:479491.1035;344.6961:906503.3757;344.6983:957997.6438;344.7006:561802.6323;344.7029:174037.2578;344.7051:44097.0123;344.7074:15434.8443;344.7096:4655.3939;344.7119:7.419,344.9333:1650.141;344.9355:1741.7373;344.9378:14898.8457;344.9401:58772.4141;344.9423:246154.7293;344.9446:981535.9889;344.9468:2352905.3175;344.9491:2863388.4514;344.9514:1954228.1347;344.9536:650142.7617;344.9559:152137.961;344.9581:47871.3952;344.9604:23677.0449;344.9627:17627.0144;344.9649:15826.3494,345.1841:2063.0203;345.1864:7050.3672;345.1887:17902.6506;345.1909:62648.1287;345.1932:236058.7666;345.1954:940237.8239;345.1977:2504632.2862;345.2:3433927.5352;345.2022:2651865.1;345.2045:1029734.6892;345.2067:232172.8524;345.209:60632.4955;345.2113:26429.7952;345.2135:17737.7491;345.2158:18588.9565,345.4351:1404.303;345.4373:1635.8722;345.4396:7257.0742;345.4419:37456.3708;345.4441:177666.2309;345.4464:671581.0223;345.4486:1738826.6936;345.4509:2462726.1351;345.4532:2009014.4866;345.4554:877736.3221;345.4577:209366.7548;345.4599:58028.1913;345.4622:24775.6687;345.4645:10144.5176;345.4667:9082.6667,345.6884:1.5474;345.6906:6697.8115;345.6929:27537.7903;345.6952:106684.4582;345.6974:357243.2188;345.6997:878508.2187;345.7019:1247370.6768;345.7042:1065175.5622;345.7065:509899.738;345.7087:150093.362;345.711:36539.9167;345.7133:14342.8469;345.7155:8427.5851;345.7178:5937.9774,345.944:12486.2516;345.9463:50414.5097;345.9485:163222.68;345.9508:375900.6679;345.9531:527043.8185;345.9553:460429.5293;345.9576:239555.673;345.9599:78645.8794;345.9621:20308.4669;345.9644:8190.1905;345.9666:1972.2471,346.193:1472.8462;346.1952:5938.404;346.1975:22816.2209;346.1998:62201.9766;346.202:142572.3348;346.2043:203355.5448;346.2066:182144.0846;346.2088:96993.9685;346.2111:34124.5057;346.2133:7717.2103;346.2156:4143.6248;346.2179:9.2787,346.4488:6257.4073;346.4511:21830.014;346.4533:51433.0511;346.4556:71606.2267;346.4579:64906.1483;346.4601:36423.0754;346.4624:12200.8273;346.4647:3469.4912;346.4669:11.7588
MATCH       4867    0.92    6.890   2    1374.740825     688.3658:134.9359;688.369:5346.2128;688.3722:15292.0137;688.3754:35934.5011;688.3786:91601.9113;688.3818:186729.0438;688.385:261458.7324;688.3882:241477.2604;688.3914:154274.8894;688.3946:74244.8901;688.3978:32001.6556;688.401:14750.4201;688.4041:5072.2214;688.4073:3867.312,688.8671:161.9289;688.8703:7378.2646;688.8735:30055.5936;688.8766:78902.6328;688.8798:207638.4384;688.883:478119.1521;688.8862:782433.2305;688.8894:879299.2005;688.8926:668092.4123;688.8958:370154.4383;688.899:167235.9908;688.9022:78030.4674;688.9054:39351.6413;688.9086:19248.2291;688.9118:11426.3796,689.3685:184.2223;689.3717:9324.7135;689.3749:31304.7129;689.3781:81421.2833;689.3813:199840.5677;689.3844:481778.7273;689.3876:917505.3125;689.3908:1203149.8357;689.394:1068681.178;689.3972:660718.633;689.4004:310768.4181;689.4036:132501.2161;689.4068:62664.8339;689.41:31966.4627;689.4132:18461.6455;689.4164:11632.7243;689.4196:1529.5131,689.8701:108.0969;689.8733:5994.1942;689.8765:22035.3683;689.8796:58260.8632;689.8828:147325.7672;689.886:339956.0574;689.8892:649726.9407;689.8924:917451.643;689.8956:900055.3875;689.8988:616310.3743;689.902:311976.5699;689.9052:137516.055;689.9084:66527.6259;689.9116:34138.9173;689.9148:22012.0589;689.918:12963.1046;689.9212:9110.6538;689.9244:4505.0731;689.9276:1765.2488,690.375:176.1228;690.3782:11350.4202;690.3814:30706.3872;690.3846:73719.1085;690.3878:172028.6913;690.391:344868.8843;690.3942:496167.4445;690.3974:507288.5621;690.4006:368540.9965;690.4038:203357.5397;690.407:96259.4187;690.4102:45580.4516;690.4134:23642.4017;690.4166:13669.5676;690.4198:6128.0037,690.8802:131.2166;690.8834:9781.3076;690.8866:33579.8438;690.8898:76505.0447;690.893:148970.4798;690.8962:217690.7488;690.8994:233353.263;690.9026:185600.798;690.9058:111940.3935;690.909:54641.3169;690.9122:25811.379;690.9154:8798.1582;690.9186:2116.0501,691.3823:67.7371;691.3855:6643.3349;691.3887:14542.5498;691.3919:28133.2294;691.3951:54409.0218;691.3983:82487.6104;691.4015:90978.2704;691.4047:70346.1052;691.4079:41263.1015;691.4111:20469.2519;691.4143:8695.7875,691.891:39.4361;691.8942:5551.4857;691.8974:14345.8373;691.9006:28694.4871;691.9038:34195.8724;691.907:28915.0271;691.9102:15826.4243;691.9134:5349.43
MATCH       4868    0.93    6.890   3    1374.740825     459.2442:15.4822;459.2468:2625.4559;459.2494:17541.4875;459.252:55175.7451;459.2546:168940.1361;459.2572:416493.5843;459.2598:595085.474;459.2625:516636.4691;459.2651:267566.0973;459.2677:96150.549;459.2703:33458.3343;459.2729:13857.1621;459.2755:5116.9511;459.2781:2685.427;459.2807:2776.3639,459.578:39.518;459.5806:7437.2395;459.5832:28991.5464;459.5858:95107.3587;459.5884:306057.4641;459.591:909223.2531;459.5936:1744471.0273;459.5962:1959329.7227;459.5988:1327439.6357;459.6014:523638.8156;459.6041:171559.2187;459.6067:61159.8194;459.6093:24188.0974;459.6119:12730.4064;459.6145:7406.1701;459.6171:5919.2455;459.6197:4399.4614,459.9119:18.5066;459.9145:5453.3594;459.9171:27647.4091;459.9197:89180.829;459.9223:254369.4056;459.9249:816612.9541;459.9275:1987611.3183;459.9301:2799053.3897;459.9327:2349304.7441;459.9354:1138503.6038;459.938:361744.6433;459.9406:117258.7724;459.9432:49614.4925;459.9458:25780.4816;459.9484:18453.048;459.951:14464.211;459.9536:10858.1704;459.9562:2730.8838,460.2381:4.2973;460.2407:1735.2738;460.2433:2261.7401;460.2459:2174.4571;460.2485:7312.453;460.2511:15922.9178;460.2537:49412.6787;460.2563:148447.8843;460.2589:464473.8274;460.2615:1219383.324;460.2642:2014684.5958;460.2668:2004740.8376;460.2694:1218363.0454;460.272:458788.0195;460.2746:157160.7296;460.2772:62897.4547;460.2798:29235.3601;460.2824:17221.963;460.285:12319.6478;460.2876:10675.5116;460.2903:7239.2436;460.2929:6488.9537;460.2955:2611.2605;460.2981:1885.5632;460.3007:0.9604,460.5826:0.7553;460.5852:4048.2772;460.5879:21591.8313;460.5905:76388.702;460.5931:218556.9796;460.5957:579047.9196;460.5983:1037486.1979;460.6009:1182550.752;460.6035:838960.2756;460.6061:376218.9402;460.6087:122534.8482;460.6114:43597.4644;460.614:19335.5798;460.6166:10383.002;460.6192:4794.454;460.6218:3796.173;460.6244:1.8479,460.9195:1909.1066;460.9221:8332.9587;460.9247:28840.1673;460.9273:85500.389;460.93:214895.4646;460.9326:415704.8315;460.9352:521336.243;460.9378:428100.0748;460.9404:225779.4901;460.943:93272.0047;460.9456:33681.7391;460.9482:12816.068;460.9509:5458.9373;460.9535:1747.5516,461.2539:5.3978;461.2565:5733.3091;461.2591:11663.0105;461.2617:30364.5628;461.2643:73143.0796;461.267:148429.5314;461.2696:206036.4372;461.2722:187265.6392;461.2748:112553.7234;461.2774:47220.8339;461.28:17463.0117;461.2826:5055.8993;461.2852:2418.0518;461.2879:2160.9692;461.2905:1735.5336;461.2931:6.4073,461.5936:1758.7707;461.5962:11126.3149;461.5988:24072.2304;461.6015:50120.3408;461.6041:70207.1072;461.6067:69459.6713;461.6093:46828.2618;461.6119:21811.1784;461.6145:5437.1374;461.6171:1608.1127;461.6198:8.8744
MATCH       4869    0.94    6.890   4    1374.740825     344.6845:2333.3964;344.6868:4392.819;344.689:24338.2099;344.6913:85805.871;344.6935:312489.3367;344.6958:666227.314;344.6981:779832.9414;344.7003:515931.6432;344.7026:177273.2355;344.7048:42984.8494;344.7071:10547.4877;344.7094:4844.5546;344.7116:2239.5652;344.7139:1962.3194;344.7161:2.4567,344.9353:3577.5022;344.9375:12105.6239;344.9398:45281.5189;344.9421:171841.5751;344.9443:692221.0471;344.9466:1907963.8244;344.9488:2651940.7593;344.9511:2067033.6483;344.9533:806093.8086;344.9556:184510.9997;344.9579:50586.8596;344.9601:20766.7558;344.9624:13680.9131;344.9646:13364.7066,345.1816:2160.8243;345.1839:3718.3423;345.1861:5279.265;345.1884:13944.3857;345.1906:46934.7501;345.1929:179836.7096;345.1952:768264.9385;345.1974:2377470.1112;345.1997:3706164.1169;345.2019:3195973.7286;345.2042:1423524.5514;345.2065:338754.9177;345.2087:90659.0338;345.211:37763.2558;345.2132:21866.551;345.2155:19635.5912,345.4325:1570.8023;345.4348:1854.9202;345.4371:3628.3124;345.4393:9049.2152;345.4416:37516.9777;345.4438:138944.6985;345.4461:556946.8708;345.4484:1739318.7022;345.4506:2825498.2012;345.4529:2597108.337;345.4552:1277869.6701;345.4574:334886.6406;345.4597:86961.4943;345.4619:35692.252;345.4642:17339.5056;345.4665:11514.0282,345.6881:1833.2542;345.6904:5245.845;345.6926:24080.0344;345.6949:95729.1606;345.6971:334478.9099;345.6994:935689.2568;345.7017:1531599.8112;345.7039:1453199.6447;345.7062:779179.5501;345.7085:230232.3891;345.7107:60850.6525;345.713:25117.6384;345.7152:14011.4161;345.7175:7505.9106;345.7198:6844.2647;345.722:6376.7669;345.7243:3891.9215;345.7265:21.5733,345.9392:4.0888;345.9415:4613.5144;345.9437:12761.4364;345.946:46427.9383;345.9483:155058.0712;345.9505:413228.1352;345.9528:688332.929;345.9551:674015.9437;345.9573:388965.2298;345.9596:129894.1281;345.9618:36269.6124;345.9641:14179.2588;345.9664:5924.0198;345.9686:1902.3863,346.1904:14.5673;346.1927:2043.0593;346.195:7599.1342;346.1972:24695.6986;346.1995:66389.3154;346.2017:165422.7287;346.204:267428.1544;346.2063:266892.8965;346.2085:160664.8651;346.2108:55424.4815;346.2131:16156.8407;346.2153:3918.6149;346.2176:30.2108,346.4485:2155.5925;346.4508:24570.7022;346.4531:66099.6157;346.4553:100604.4333;346.4576:95109.9876;346.4599:56807.8921;346.4621:21502.0154;346.4644:5300.0431;346.4666:1911.622;346.4689:16.0961
MATCH       4870    0.93    6.890   2    1374.740825     688.3687:290.6975;688.3719:17595.6106;688.3751:56996.1945;688.3783:143737.797;688.3815:277597.0341;688.3847:385173.5548;688.3879:368313.8116;688.3911:245231.2822;688.3943:124707.8439;688.3975:50939.3322;688.4007:17644.2432;688.4039:5785.511;688.407:2886.2735;688.4102:1224.9181;688.4134:529.8959,688.8668:284.7866;688.87:20034.9922;688.8732:62495.803;688.8763:165440.1967;688.8795:415199.6976;688.8827:945749.7107;688.8859:1580102.1698;688.8891:1821384.2036;688.8923:1442758.7057;688.8955:809625.7947;688.8987:369985.2741;688.9019:162987.2063;688.9051:81404.3367;688.9083:43085.0329;688.9115:14141.4219;688.9147:4892.0568;688.9179:1724.6106,689.365:35.258;689.3682:3062.4687;689.3714:21576.6818;689.3746:85282.5261;689.3778:225426.6445;689.381:573579.4094;689.3841:1386919.6727;689.3873:2702692.1009;689.3905:3662226.3162;689.3937:3376707.056;689.3969:2139983.3852;689.4001:1015403.3742;689.4033:449569.7983;689.4065:215060.8026;689.4097:115387.0741;689.4129:69897.1822;689.4161:37858.848;689.4193:21656.3027;689.4225:7861.4282;689.4257:1875.6702,689.8698:95.5722;689.873:10733.3112;689.8762:70893.3716;689.8793:193615.1364;689.8825:494712.9557;689.8857:1208553.5779;689.8889:2568788.7011;689.8921:3949704.4921;689.8953:4117809.4801;689.8985:2946595.8582;689.9017:1525241.9257;689.9049:664668.0451;689.9081:295422.1188;689.9113:152131.4439;689.9145:87908.145;689.9177:52386.8025;689.9209:31829.9915;689.9241:15858.4256;689.9273:2256.1202;689.9305:1696.5253,690.3683:9.7538;690.3715:1194.9034;690.3747:3686.0741;690.3779:47117.8406;690.3811:136793.8557;690.3843:343950.8065;690.3875:808445.1866;690.3907:1757767.5657;690.3939:2858340.6477;690.3971:3276080.1029;690.4003:2576307.6949;690.4035:1459286.4608;690.4067:672380.8054;690.4099:304956.03;690.4131:151861.3033;690.4163:85588.2322;690.4195:55520.8461;690.4227:30560.3982;690.4259:7563.2838;690.4291:738.9252;690.4323:599.2831,690.8767:72.5196;690.8799:19083.0045;690.8831:79592.6802;690.8863:185567.1335;690.8895:435075.6109;690.8927:928584.0603;690.8959:1554535.1492;690.8991:1861762.7276;690.9023:1584497.1956;690.9055:964224.6109;690.9087:458410.8173;690.9119:201990.6622;690.9151:97046.6167;690.9183:49823.233;690.9214:24211.9068;690.9246:7086.1747;690.9278:2207.8972,691.3724:1.5591;691.3756:514.1359;691.3788:567.6229;691.382:5515.3154;691.3852:38464.6946;691.3884:98197.9721;691.3916:217135.0619;691.3948:450246.6552;691.398:710634.187;691.4012:850325.2373;691.4044:748843.7343;691.4076:491020.6513;691.4108:250870.914;691.414:110366.4566;691.4172:46140.8374;691.4204:16041.2303;691.4236:4946.8012;691.4268:534.9335,691.8875:2362.89;691.8907:41243.097;691.8939:87140.7815;691.8971:170990.3335;691.9003:268015.7856;691.9035:327106.2663;691.9067:289247.0223;691.9099:188328.1022;691.9131:95056.3899;691.9163:44128.6674;691.9195:7794.2978;691.9227:14.3665,692.31:1775.2369;692.3132:3974.9347;692.3164:6523.8299;692.3196:16975.0165;692.3228:52355.7145;692.326:105546.2059;692.3292:160258.9439;692.3324:165990.6113;692.3356:121391.8547;692.3388:73560.3456;692.342:44289.0573;692.3452:39932.6185;692.3484:29122.9054;692.3516:22201.3636;692.3548:5259.996;692.358:621.8009;692.3612:512.2382;692.3644:1.3261
MATCH       4871    0.94    6.890   3    1374.740825     459.244:461.075;459.2466:758.3586;459.2492:20188.662;459.2519:85889.4129;459.2545:260135.8458;459.2571:585587.1872;459.2597:796603.8593;459.2623:684214.9005;459.2649:362853.0936;459.2675:141277.1605;459.2701:55370.845;459.2727:20601.5476;459.2753:7274.257,459.5778:116.3858;459.5804:12975.8731;459.583:60172.3384;459.5856:193176.4145;459.5882:612121.3949;459.5908:1786891.5207;459.5935:3351670.5416;459.5961:3780531.1022;459.5987:2587193.2762;459.6013:1075484.4936;459.6039:350520.0144;459.6065:126084.0999;459.6091:51312.8369;459.6117:22786.1634;459.6143:12218.2987,459.9117:4653.5115;459.9143:10668.1801;459.9169:62633.4189;459.9195:215817.1457;459.9221:682280.3077;459.9247:2145263.093;459.9274:5287488.8954;459.93:7693803.1274;459.9326:6709061.6903;459.9352:3406526.988;459.9378:1110898.7106;459.9404:344938.5269;459.943:138049.8263;459.9456:64396.9236;459.9482:44440.6729;459.9508:40106.047;459.9534:28701.8518;459.9561:17523.6712;459.9587:4153.5282;459.9613:1755.311,460.2405:8894.1034;460.2431:10392.9638;460.2457:11789.0272;460.2483:29822.8092;460.2509:61401.9551;460.2535:166221.5175;460.2562:508738.4834;460.2588:1605280.6648;460.2614:4504202.963;460.264:8108391.4505;460.2666:8654706.9082;460.2692:5553240.3063;460.2718:2096613.2657;460.2744:645918.8742;460.277:244946.255;460.2796:124953.3898;460.2823:70655.0896;460.2849:55570.3473;460.2875:53549.4144;460.2901:45219.3097;460.2927:38727.6502;460.2953:22868.0791;460.2979:10725.0229;460.3005:3399.8183;460.3031:1618.9405;460.3057:1440.5488;460.3084:495.8911;460.311:476.9619,460.5799:6.3184;460.5825:1851.0969;460.5851:19242.4231;460.5877:95817.3849;460.5903:298143.1431;460.5929:902137.6375;460.5955:2600992.8546;460.5981:5433000.6488;460.6007:6856381.5756;460.6034:5362026.0357;460.606:2508233.1041;460.6086:818425.4296;460.6112:262014.872;460.6138:112779.3833;460.6164:57667.7781;460.619:41718.8825;460.6216:31818.7814;460.6242:16414.6979;460.6269:8778.2552;460.6295:6674.8271;460.6321:1580.8705,460.9141:2.6033;460.9167:1674.0999;460.9193:5612.6901;460.9219:49167.8277;460.9246:146512.2812;460.9272:436835.2636;460.9298:1251391.5866;460.9324:2774210.803;460.935:3892780.2788;460.9376:3477342.2785;460.9402:1926658.8306;460.9428:710367.2432;460.9455:228157.9132;460.9481:86569.9195;460.9507:39944.4986;460.9533:21020.3359;460.9559:16363.6828;460.9585:8932.1816;460.9611:4491.2253,461.2433:0.5322;461.2459:638.4494;461.2485:2873.9359;461.2511:3086.79;461.2537:8154.8878;461.2563:16768.5014;461.2589:71283.1528;461.2616:198297.0032;461.2642:515509.9808;461.2668:1137979.7065;461.2694:1690461.3798;461.272:1686411.6053;461.2746:1084270.2492;461.2772:473309.0735;461.2798:170603.5296;461.2825:76590.1105;461.2851:35427.2304;461.2877:12351.5506;461.2903:2028.2933,461.5908:3649.709;461.5935:25021.6279;461.5961:75916.2555;461.5987:194050.3881;461.6013:415389.5113;461.6039:646091.7887;461.6065:669064.2577;461.6091:461864.131;461.6117:215563.0199;461.6144:83568.5581;461.617:28316.6369;461.6196:4383.0891;461.6222:530.31;461.6248:553.9446;461.6274:547.9999;461.63:0.7722,461.9228:592.131;461.9255:865.1309;461.9281:3628.3085;461.9307:18388.3091;461.9333:67345.3502;461.9359:140233.0837;461.9385:211800.9326;461.9412:218295.8693;461.9438:155603.5617;461.9464:76523.8922;461.949:21813.3946;461.9516:100.0362
MATCH       4872    0.94    6.890   4    1374.740825     344.6867:711.2292;344.6889:36489.6229;344.6912:146315.0167;344.6935:459651.739;344.6957:944391.7419;344.698:1081250.8355;344.7002:712972.7414;344.7025:238105.3474;344.7048:60442.8196;344.707:9182.6446;344.7093:665.2003,344.9307:37.2484;344.9329:1995.2858;344.9352:6373.4928;344.9374:22425.8457;344.9397:94870.1394;344.942:392076.0774;344.9442:1494112.9913;344.9465:3853811.8775;344.9487:5334924.8529;344.951:4203899.1772;344.9533:1735467.8321;344.9555:409225.7554;344.9578:115511.9654;344.96:50961.417;344.9623:27465.9039;344.9646:23705.4033,345.1838:9546.1829;345.186:18525.9054;345.1883:45557.1349;345.1906:150397.8458;345.1928:563105.3181;345.1951:2205804.8887;345.1973:6693289.0585;345.1996:10734810.2627;345.2019:9581729.1088;345.2041:4493147.4798;345.2064:1078932.0093;345.2086:266385.402;345.2109:108518.3399;345.2132:63289.902;345.2154:58110.2578,345.4325:7440.1841;345.4347:10889.9078;345.437:13569.6428;345.4392:36359.6566;345.4415:128054.9751;345.4438:526111.7935;345.446:2101138.8189;345.4483:6769665.854;345.4505:11845793.1928;345.4528:11552534.0411;345.4551:6134521.3597;345.4573:1606071.659;345.4596:373344.2236;345.4618:148663.6199;345.4641:79261.3559;345.4664:61246.2737,345.6812:5881.7786;345.6835:5940.7092;345.6857:6335.163;345.688:9344.033;345.6903:21271.7333;345.6925:97976.9472;345.6948:388790.0151;345.6971:1501147.0338;345.6993:4802653.6521;345.7016:8915585.7057;345.7038:9206792.3403;345.7061:5378697.6462;345.7084:1621588.4253;345.7106:375475.2173;345.7129:123139.1506;345.7152:67314.8827;345.7174:50196.6722,345.9369:23.1903;345.9391:1683.2126;345.9414:9822.3493;345.9437:66876.4098;345.9459:262379.4665;345.9482:943950.2855;345.9504:2761932.4755;345.9527:5037777.5678;345.955:5361744.4918;345.9572:3305685.3916;345.9595:1096029.5029;345.9618:263174.0259;345.964:91131.2165;345.9663:44885.9008;345.9685:29360.3916;345.9708:26326.8152,346.1858:7.2077;346.1881:508.2367;346.1903:2111.8801;346.1926:9117.3825;346.1949:33400.1299;346.1971:133429.4276;346.1994:482945.5656;346.2017:1345053.8073;346.2039:2369218.4534;346.2062:2497625.1766;346.2085:1569547.1259;346.2107:561686.4546;346.213:150972.3942;346.2152:53908.7321;346.2175:23571.7605;346.2198:12628.0927;346.222:10351.4064;346.2243:6760.3739;346.2266:5014.8769,346.4416:22.5591;346.4439:2038.1725;346.4462:9832.9986;346.4484:72302.6933;346.4507:218410.2833;346.453:555730.7528;346.4552:932333.2593;346.4575:955298.5003;346.4598:601135.625;346.462:218876.7798;346.4643:57381.9924;346.4666:9483.406;346.4688:2044.0962;346.4711:1735.7809,346.6953:26.0285;346.6976:2719.9432;346.6998:36028.9341;346.7021:105042.1524;346.7044:222128.9742;346.7066:315739.5747;346.7089:291998.2815;346.7112:177168.8893;346.7134:68350.8659;346.7157:10220.4301;346.718:1954.6126;346.7202:1694.7974;346.7225:1748.5161
MATCH       4873    0.95    6.890   2    1374.740825     688.3694:24.9039;688.3726:2521.7218;688.3758:31347.475;688.379:83058.8101;688.3822:153117.1086;688.3854:204677.9296;688.3886:187622.8975;688.3918:124321.6269;688.395:61910.1369;688.3981:24725.3898,688.8674:19.4527;688.8706:2394.6921;688.8738:21421.0405;688.877:72082.8945;688.8802:177263.3541;688.8834:395197.3551;688.8866:624381.5137;688.8898:678759.9421;688.893:506117.2243;688.8962:274813.0732;688.8994:121428.1029;688.9026:51796.1078;688.9058:17715.9421;688.909:627.0518,689.3689:47.3517;689.372:7937.9983;689.3752:45381.9924;689.3784:124963.51;689.3816:318556.2792;689.3848:748945.639;689.388:1402399.4924;689.3912:1842599.6875;689.3944:1671487.793;689.3976:1055194.1773;689.4008:504437.943;689.404:230549.3603;689.4072:107887.098;689.4104:52957.0704;689.4136:20603.447;689.4168:4307.1604,689.8704:40.6553;689.8736:12052.0257;689.8768:54004.4099;689.88:146418.9675;689.8832:374796.2854;689.8864:923739.7319;689.8896:1945775.3711;689.8928:3003868.2213;689.896:3188773.3639;689.8992:2303590.7769;689.9024:1192475.6706;689.9056:525952.4756;689.9088:240937.3995;689.912:123444.5222;689.9152:69424.2111;689.9184:37690.5343;689.9216:18422.3032;689.9248:6459.0745,690.3722:1.7276;690.3754:2143.0536;690.3786:45367.5995;690.3818:133227.9913;690.385:337158.1628;690.3882:847472.6377;690.3914:1926331.9031;690.3946:3247529.1465;690.3978:3817123.4257;690.401:3074235.0665;690.4042:1781303.2345;690.4074:813342.9548;690.4106:374599.3565;690.4138:183101.3797;690.417:94366.0835;690.4202:57492.5609;690.4234:33582.7038;690.4266:18106.8942;690.4297:4586.1177,690.8774:0.4488;690.8806:24477.0707;690.8838:92338.3481;690.887:240304.0992;690.8902:596623.9281;690.8933:1364823.3838;690.8965:2432371.4589;690.8997:3069505.4865;690.9029:2711673.7112;690.9061:1696146.1686;690.9093:801276.17;690.9125:347648.6783;690.9157:170477.2956;690.9189:97227.9745;690.9221:52343.2222;690.9253:24941.7113;690.9285:8745.9064;690.9317:2185.5129,691.3827:4653.9148;691.3859:55651.8645;691.3891:150876.7729;691.3923:360872.4842;691.3955:777863.5944;691.3987:1377250.35;691.4019:1788960.7052;691.4051:1647451.7156;691.4083:1091099.1512;691.4115:556195.7669;691.4147:252960.7799;691.4179:122105.8864;691.4211:62783.3485;691.4243:25710.446;691.4275:5063.3956;691.4307:21.8238,691.885:2348.0011;691.8882:27845.6838;691.8914:79446.2542;691.8946:187831.9123;691.8978:387612.8787;691.901:647620.8238;691.9042:809773.0016;691.9074:733207.8138;691.9106:486090.9936;691.9138:250099.3161;691.917:115101.9356;691.9202:44933.3902;691.9234:14465.1021;691.9266:4238.5434;691.9298:1937.2484;691.933:15.1013,692.3907:4224.6887;692.3939:34258.5317;692.3971:83740.3775;692.4003:155869.0798;692.4035:245113.0242;692.4067:291437.232;692.4099:256389.9358;692.4131:166517.7485;692.4163:88744.7494;692.4195:38723.7984;692.4227:11695.4044;692.4259:5817.6137;692.4291:1617.7083;692.4323:18.1076,692.8197:7399.3009;692.823:22179.6803;692.8262:62475.936;692.8294:140286.9725;692.8326:204725.5135;692.8358:213589.3697;692.839:155709.4325;692.8422:91430.8859;692.8454:50226.3203;692.8486:34132.2058;692.8518:24468.5352;692.855:13358.4808;692.8582:4429.336;692.8614:54.0305
MATCH       4874    0.96    6.890   3    1374.740825     459.2445:10.3609;459.2471:1244.5709;459.2497:8859.2714;459.2523:56287.9071;459.2549:155359.7158;459.2575:346407.6109;459.2601:453413.083;459.2627:369304.6779;459.2653:185992.8686;459.268:80395.8347;459.2706:39381.059;459.2732:11038.8915;459.2758:2086.1483;459.2784:5.9589,459.5783:14.9651;459.5809:2269.288;459.5835:27430.41;459.5861:103212.5518;459.5887:305296.9517;459.5913:805240.8694;459.5939:1390947.532;459.5965:1489311.3888;459.5991:968271.5232;459.6017:388668.3099;459.6043:125153.5902;459.607:51737.1917;459.6096:10272.2;459.6122:711.2284,459.9148:218.0894;459.9174:37952.0643;459.92:129479.9552;459.9226:401402.2312;459.9252:1263397.8547;459.9278:2948844.3976;459.9304:4154357.3075;459.933:3535947.4974;459.9356:1802589.5719;459.9383:601995.1173;459.9409:193329.8452;459.9435:76647.2068;459.9461:38318.2558;459.9487:19746.9795;459.9513:10355.6261,460.2462:2495.4783;460.2488:9943.6119;460.2514:44293.5204;460.254:136258.6972;460.2566:425625.3931;460.2592:1320259.8841;460.2618:3676907.8981;460.2644:6653750.7672;460.2671:7158096.9444;460.2697:4644021.5344;460.2723:1767309.6189;460.2749:532483.3311;460.2775:198813.1492;460.2801:101902.4285;460.2827:59749.6897;460.2853:45617.1494;460.2879:39686.4291;460.2905:33857.5647;460.2932:29015.2881;460.2958:19182.2299;460.2984:9724.4409;460.301:3811.623,460.5803:2197.9394;460.5829:9066.7854;460.5855:18863.3462;460.5881:92403.7741;460.5908:306198.979;460.5934:961252.9685;460.596:2933138.4494;460.5986:6454935.979;460.6012:8481864.0865;460.6038:6785419.1634;460.6064:3179579.6926;460.609:978424.5499;460.6116:315386.5431;460.6143:131143.9416;460.6169:63342.967;460.6195:44211.2672;460.6221:36913.1594;460.6247:30102.9802;460.6273:11108.4065;460.6299:2312.2918;460.6325:1843.8655,460.9172:3.1366;460.9198:13284.7548;460.9224:58069.5813;460.925:195543.2726;460.9276:618790.4686;460.9302:1820270.9921;460.9329:4385747.0643;460.9355:6688691.6686;460.9381:6269969.2286;460.9407:3545701.6;460.9433:1233492.7905;460.9459:391666.0632;460.9485:144924.5559;460.9511:66982.065;460.9538:42865.0685;460.9564:31375.791;460.959:26160.6524;460.9616:12917.3426;460.9642:6144.9466;460.9668:3.3745,461.2542:6430.9374;461.2568:39311.2641;461.2594:110714.1239;461.262:331514.3398;461.2646:954221.6187;461.2672:2364082.4363;461.2699:3804656.885;461.2725:3923301.0396;461.2751:2513294.77;461.2777:1051937.2813;461.2803:357963.5613;461.2829:146218.3508;461.2855:70587.6335;461.2881:32666.6066;461.2908:21294.7416;461.2934:16254.2609;461.296:6252.4285,461.5913:8263.9165;461.5939:53425.3222;461.5965:145193.0698;461.5991:404713.2247;461.6018:985670.2867;461.6044:1651689.3747;461.607:1801006.2678;461.6096:1239034.1976;461.6122:550790.0159;461.6148:182565.5241;461.6174:65012.5343;461.6201:24845.2101;461.6227:7195.6009;461.6253:2205.0945;461.6279:6.3601,461.9285:16111.5524;461.9312:63256.8422;461.9338:159311.8997;461.9364:350949.8432;461.939:560023.0482;461.9416:612933.9451;461.9442:439218.22;461.9468:211792.359;461.9495:77253.6041;461.9521:21909.6719;461.9547:129.0141,462.2633:7577.3421;462.2659:30754.6008;462.2685:68138.217;462.2711:127046.5123;462.2738:181313.789;462.2764:185489.372;462.279:133307.85;462.2816:73581.7756;462.2842:28859.6234;462.2868:8855.3272;462.2894:2390.1892;462.2921:19.4014
MATCH       4875    0.96    6.890   4    1374.740825     344.687:39.6287;344.6893:10259.4945;344.6915:85207.1674;344.6938:286416.3773;344.696:552893.7378;344.6983:612875.4482;344.7006:390373.5327;344.7028:137739.0766;344.7051:25567.5367,344.9378:122.3906;344.94:48536.983;344.9423:200124.7858;344.9445:704810.5578;344.9468:1660936.4151;344.9491:2166242.7267;344.9513:1624882.666;344.9536:652286.3065;344.9558:162646.7354;344.9581:42131.8235;344.9604:7172.6098,345.1818:530.1312;345.1841:1075.4736;345.1863:4330.2402;345.1886:21517.2611;345.1909:81849.5759;345.1931:329290.1361;345.1954:1261170.286;345.1976:3661245.9868;345.1999:5713271.1451;345.2022:5036133.8279;345.2044:2356656.4168;345.2067:605463.5934;345.209:161520.0863;345.2112:71709.0003;345.2135:44480.0205;345.2157:29687.2437,345.4328:5079.7204;345.435:8224.4287;345.4373:12008.6522;345.4395:30546.8954;345.4418:101964.6731;345.4441:401774.8574;345.4463:1625311.8834;345.4486:5448759.2496;345.4509:9775002.3877;345.4531:9714981.6696;345.4554:5233240.2484;345.4576:1400859.0355;345.4599:317192.7748;345.4622:124614.7207;345.4644:67750.7277;345.4667:50518.2409,345.6861:6520.7801;345.6883:14054.3329;345.6906:27560.2643;345.6928:93734.7856;345.6951:377915.0089;345.6974:1568636.0179;345.6996:5555331.3504;345.7019:11055084.9173;345.7042:11854244.3624;345.7064:7087138.073;345.7087:2069972.3158;345.7109:452430.4302;345.7132:151653.6378;345.7155:83766.3627;345.7177:61819.9451,345.9394:10168.303;345.9417:21117.2296;345.944:82265.5848;345.9462:319747.6248;345.9485:1252300.1549;345.9508:4263539.7565;345.953:8689259.9957;345.9553:9724695.9678;345.9575:6195678.1775;345.9598:2003781.9736;345.9621:459890.2974;345.9643:145177.403;345.9666:69440.2244;345.9689:45729.7742;345.9711:46075.3524,346.1839:2244.5987;346.1861:2725.7449;346.1884:2961.1049;346.1907:9788.4164;346.1929:16333.5876;346.1952:62347.8027;346.1974:229221.7264;346.1997:842890.4917;346.202:2639662.8809;346.2042:5160141.0658;346.2065:5751730.3397;346.2088:3724899.1981;346.211:1297474.8531;346.2133:318608.8729;346.2156:103532.6223;346.2178:49800.4576;346.2201:26634.2479,346.4465:25485.719;346.4488:128669.8887;346.451:471800.242;346.4533:1344716.5181;346.4555:2408997.4724;346.4578:2561637.7989;346.4601:1633692.3601;346.4623:583363.5681;346.4646:148878.6175;346.4669:44039.9052;346.4691:16878.7692;346.4714:12843.4686;346.4737:12101.4925;346.4759:11613.8984;346.4782:8778.8931;346.4805:2366.6822;346.4827:10.706,346.6979:25360.3431;346.7002:77576.6131;346.7024:244879.6205;346.7047:583054.0817;346.7069:922974.887;346.7092:886604.8416;346.7115:520831.9009;346.7137:183115.7148;346.716:54606.9489;346.7183:11766.4227;346.7205:2055.3467;346.7228:9.2791,346.9516:30101.4012;346.9539:98052.8845;346.9562:224344.1194;346.9584:309749.5509;346.9607:270806.8462;346.963:140667.304;346.9652:46368.0016;346.9675:7253.8526;346.9698:46.0398
MATCH       4876    0.93    6.890   2    
MATCH       4877    0.94    6.890   3    
MATCH       4878    0.96    6.890   4    
MATCH       4879    1.00    9.060   2    1717.933789     859.9601:8.1188;859.9637:1959.1343;859.9673:4200.6409;859.9708:16001.001;859.9744:41144.1819;859.978:81625.4079;859.9815:123663.1479;859.9851:135526.1003;859.9887:105628.7806;859.9922:62704.5478;859.9958:31638.3436;859.9994:14045.9701;860.0029:7205.4921;860.0065:4634.9861;860.0101:2426.1092;860.0136:1958.0375,860.4632:14.2692;860.4668:4759.645;860.4704:15967.7757;860.4739:31789.8791;860.4775:59397.368;860.4811:101863.6694;860.4847:132433.9663;860.4882:120609.2161;860.4918:81273.2099;860.4954:43251.4714;860.4989:18462.6546;860.5025:9223.7172;860.5061:5733.158,860.9665:8.8698;860.9701:4735.3906;860.9736:11609.6511;860.9772:28014.0861;860.9808:50325.497;860.9844:69307.6941;860.9879:71468.5142;860.9915:58717.2758;860.9951:37698.7747;860.9986:20821.9897;861.0022:8717.0025;861.0058:4861.8098;861.0093:1423.4448,861.4699:3.6379;861.4735:4943.4371;861.4771:9719.8564;861.4806:17947.5546;861.4842:28081.3679;861.4878:30733.2169;861.4913:26682.7042;861.4949:17093.6416;861.4985:10889.9423;861.5021:4992.1232;861.5056:2218.5177,861.977:1797.2819;861.9806:3911.1241;861.9842:8959.8432;861.9878:10651.1962;861.9913:10156.1254;861.9949:6879.3739;861.9985:2322.0163;862.002:1514.3488;862.0056:0.6903,862.4843:1986.922;862.4879:2289.5175;862.4915:2020.4035;862.495:1744.4173;862.4986:2.7398
MATCH       4880    1.00    9.060   3    1717.933789     573.6363:887.8685;573.6392:3554.2165;573.6421:11939.6287;573.645:43372.1848;573.6479:117741.0776;573.6508:344875.0267;573.6537:955840.9678;573.6566:1758912.8173;573.6596:1958356.321;573.6625:1331160.3876;573.6654:559036.4135;573.6683:182704.631;573.6712:65024.3483;573.6741:26833.1778;573.677:15946.1615;573.68:14565.644;573.6829:9842.1477;573.6858:6591.6333;573.6887:3337.5432;573.6916:1355.7955;573.6945:905.934;573.6974:893.5765;573.7004:807.9061;573.7033:790.9177,573.9656:821.9364;573.9685:808.1618;573.9714:857.333;573.9743:3112.5042;573.9772:19679.9507;573.9801:56218.8827;573.983:156288.8408;573.986:490537.5342;573.9889:1209505.3408;573.9918:1855636.7941;573.9947:1761971.5604;573.9976:1049352.5679;574.0005:400091.4238;574.0035:142364.6997;574.0064:53875.4444;574.0093:25573.2641;574.0122:18344.5229;574.0151:14323.1096;574.018:12511.6851;574.0209:5976.8087;574.0239:3408.3592;574.0268:2387.2018;574.0297:844.5067,574.3037:2.893;574.3066:972.6088;574.3095:6977.983;574.3125:18536.3244;574.3154:61750.6871;574.3183:167051.9394;574.3212:440515.5176;574.3241:855761.6453;574.327:1068491.363;574.33:849294.4069;574.3329:438087.5968;574.3358:172694.1242;574.3387:65492.4233;574.3416:27385.3338;574.3445:12210.3508;574.3474:6110.5499;574.3504:3244.4804;574.3533:2681.5551;574.3562:2399.3245;574.3591:1087.4723;574.362:906.2692,574.639:784.2541;574.642:916.605;574.6449:2860.0527;574.6478:15046.0527;574.6507:51585.8888;574.6536:128396.7645;574.6565:268084.1173;574.6595:407354.1362;574.6624:407618.4101;574.6653:275707.8601;574.6682:122678.0335;574.6711:46385.3025;574.674:14511.5748;574.677:5497.053;574.6799:2530.0479;574.6828:1569.8526;574.6857:1446.4139,574.9803:6.4257;574.9832:10194.5605;574.9861:32399.5088;574.9891:72509.8571;574.992:117430.3013;574.9949:134128.3175;574.9978:110268.3425;575.0007:66698.5828;575.0037:29912.5266;575.0066:8731.7401;575.0095:2376.6302;575.0124:886.1305,575.3158:1195.9813;575.3188:7504.8984;575.3217:18630.8178;575.3246:36219.1645;575.3275:47601.0159;575.3304:49132.307;575.3334:38570.2566;575.3363:23003.1182;575.3392:4593.7258;575.3421:2555.3068;575.345:1097.2946;575.3479:932.0088;575.3509:0.1043
MATCH       4881    1.00    9.060   4    1717.933789     430.4795:3616.5733;430.482:7822.1754;430.4845:23130.7999;430.4871:92041.7465;430.4896:343891.3594;430.4921:1217623.18;430.4946:2278063.0723;430.4972:2398545.2542;430.4997:1408009.2049;430.5022:460559.5555;430.5047:117207.8933;430.5073:33443.4039;430.5098:13883.859;430.5123:10333.1856,430.7294:2156.1084;430.732:6430.9574;430.7345:15957.6201;430.737:69077.8938;430.7395:238267.0264;430.7421:850267.2182;430.7446:1932089.4743;430.7471:2403134.1536;430.7496:1738608.9;430.7522:682082.0904;430.7547:178974.2402;430.7572:52962.9725;430.7597:21119.7891;430.7623:12639.5975;430.7648:11891.9225,430.9769:864.3219;430.9794:828.0004;430.982:1623.6991;430.9845:6647.3972;430.987:29259.2113;430.9895:122160.4947;430.9921:423838.3523;430.9946:992875.6304;430.9971:1356891.7718;430.9996:1097761.5751;431.0022:510764.6828;431.0047:151940.3314;431.0072:42038.1456;431.0097:12105.0935;431.0123:6140.3932;431.0148:5892.3979;431.0173:5852.0729;431.0198:3123.662;431.0224:2348.3267,431.2245:1.2875;431.227:737.2299;431.2295:923.8001;431.232:2648.5691;431.2346:5306.9785;431.2371:14822.3735;431.2396:49482.9;431.2421:152591.1573;431.2447:373104.684;431.2472:549107.7698;431.2497:488293.8318;431.2522:258746.2942;431.2548:91758.2555;431.2573:28357.1798;431.2598:7912.533;431.2624:2905.6951;431.2649:2614.2262;431.2674:2242.3201;431.2699:2200.007;431.2725:1660.5436;431.275:1550.0882;431.2775:700.7448;431.28:510.2189;431.2826:0.5995,431.4797:862.785;431.4822:973.8392;431.4847:1031.9116;431.4872:2934.984;431.4898:15639.1383;431.4923:51322.5855;431.4948:115886.4947;431.4973:166779.6346;431.4999:158649.0578;431.5024:100134.3521;431.5049:42380.6034;431.5075:8438.0708;431.51:2394.8045;431.5125:1677.0626;431.515:685.4714;431.5176:552.229;431.5201:0.9755,431.7349:4228.8349;431.7375:13529.9422;431.74:31907.6884;431.7425:48876.9115;431.745:56065.3127;431.7476:62742.8272;431.7501:52905.0019;431.7526:33851.0928;431.7552:9529.3192;431.7577:5671.3109;431.7602:1438.3706;431.7627:518.1603;431.7653:527.9681;431.7678:1.2593
MATCH       4882    0.91    9.060   2    1717.933789     859.96:487.2957;859.9636:617.196;859.9672:2739.8443;859.9707:5811.8822;859.9743:16767.5279;859.9779:37828.2915;859.9814:65550.9698;859.985:76429.2049;859.9886:62420.8273;859.9922:36290.4642;859.9957:17599.5034;859.9993:8413.7277;860.0029:4467.0695;860.0064:1839.3495;860.01:1249.5713;860.0136:667.9723,860.4596:644.989;860.4632:1359.0479;860.4667:3216.7405;860.4703:7618.1463;860.4739:16541.574;860.4774:38539.4078;860.481:76228.3982;860.4846:116792.6476;860.4881:129239.2842;860.4917:103369.4209;860.4953:61984.1554;860.4988:30221.2775;860.5024:14762.9303;860.506:9434.8116;860.5095:7106.2912;860.5131:5851.5599;860.5167:5174.0934;860.5203:3924.6182;860.5238:3474.2688;860.5274:1568.1268;860.531:610.2684;860.5345:3.8611,860.9557:3.868;860.9593:384.7058;860.9628:1214.2547;860.9664:2020.4197;860.97:2879.2821;860.9736:7713.098;860.9771:20097.5878;860.9807:45827.3401;860.9843:81078.0001;860.9878:104708.3075;860.9914:101860.1785;860.995:70985.5848;860.9985:38948.3371;861.0021:16965.7634;861.0057:8588.299;861.0092:4738.6243;861.0128:1914.9739;861.0164:1625.5116;861.02:809.186;861.0235:531.5721;861.0271:489.6931;861.0307:455.4124,861.4627:6.2676;861.4662:790.7567;861.4698:2369.3342;861.4734:5924.1357;861.477:9885.5622;861.4805:19458.4611;861.4841:35569.9574;861.4877:53002.0964;861.4912:58923.4772;861.4948:50702.3211;861.4984:33297.3034;861.502:18695.3822;861.5055:10486.6957;861.5091:5394.6549;861.5127:2772.1086,861.9627:2.0733;861.9662:358.6257;861.9698:1123.5833;861.9734:2406.9045;861.9769:3938.3535;861.9805:9376.5793;861.9841:16174.4528;861.9877:23350.0482;861.9912:27445.3955;861.9948:24357.6301;861.9984:17196.545;862.0019:8874.8613;862.0055:4954.9476;862.0091:2402.8036;862.0127:493.1963,862.4735:1.2205;862.4771:342.4909;862.4806:1530.073;862.4842:4205.2772;862.4878:8325.934;862.4914:11629.9648;862.4949:10628.2695;862.4985:7980.1555;862.5021:4191.7153;862.5057:2465.8159;862.5092:765.2979;862.5128:581.7856,862.8951:1.771;862.8987:910.19;862.9023:1017.4152;862.9059:1777.6187;862.9094:2664.3375;862.913:2895.9085;862.9166:1758.7188;862.9202:1041.5539;862.9237:760.4864
MATCH       4883    0.93    9.060   3    1717.933789     573.6314:188.0696;573.6343:682.1043;573.6372:1387.3684;573.6401:2005.3108;573.643:3019.6061;573.646:7927.0404;573.6489:27080.8753;573.6518:89297.0398;573.6547:221531.7258;573.6576:350828.9116;573.6605:351037.5127;573.6634:227879.8889;573.6664:102476.4917;573.6693:36402.6516;573.6722:12868.1013;573.6751:5140.0925;573.678:2291.2675;573.6809:1194.1736;573.6838:951.4424,573.9724:6.1304;573.9753:918.6421;573.9782:6060.3432;573.9811:19001.9593;573.984:57808.7918;573.9869:173966.1244;573.9898:427512.2243;573.9928:644931.4662;573.9957:615995.9418;573.9986:364310.3002;574.0015:149105.4046;574.0044:52415.7451;574.0073:18704.8398;574.0102:8818.2637;574.0132:4434.7942;574.0161:4093.4769;574.019:3722.4597;574.0219:3171.3779;574.0248:959.5946,574.293:928.7961;574.2959:1081.8911;574.2988:1383.2042;574.3018:1600.9893;574.3047:1753.3208;574.3076:2025.2906;574.3105:5724.4331;574.3134:12963.1769;574.3163:27002.0227;574.3192:68328.377;574.3222:188837.0217;574.3251:398354.7372;574.328:543097.4124;574.3309:476440.6162;574.3338:271740.9986;574.3367:109208.7252;574.3397:37136.293;574.3426:14746.6531;574.3455:6955.6609;574.3484:5431.5234;574.3513:3435.796;574.3542:2266.576;574.3572:853.5095,574.64:183.7059;574.6429:1475.0185;574.6458:3151.9657;574.6488:9035.8313;574.6517:24704.3308;574.6546:71092.6214;574.6575:157826.5161;574.6604:274698.1915;574.6633:323080.0673;574.6663:253885.2557;574.6692:127365.6314;574.6721:49153.8388;574.675:16664.2416;574.6779:6792.7712;574.6808:2273.0478,574.9754:2.7752;574.9784:1237.0503;574.9813:2498.5444;574.9842:6509.1496;574.9871:18631.6939;574.99:48178.4325;574.9929:96465.3152;574.9959:135916.5681;574.9988:135428.1632;575.0017:96254.0739;575.0046:46821.0184;575.0075:16376.6314;575.0104:7341.3164;575.0134:3579.7991;575.0163:1188.2425;575.0192:1204.697,575.311:1.9141;575.3139:1517.2878;575.3168:2458.9989;575.3197:3677.9528;575.3226:9421.6222;575.3256:23828.4895;575.3285:44858.0137;575.3314:62926.9232;575.3343:60982.3424;575.3372:40773.1032;575.3401:18906.4647;575.3431:8465.3795;575.346:5051.8841;575.3489:2922.8959;575.3518:1536.6162,575.6495:1297.0457;575.6524:2271.558;575.6553:2545.9869;575.6583:4747.2316;575.6612:9428.6006;575.6641:15504.6928;575.667:17827.0786;575.6699:15577.3058;575.6729:9545.5041;575.6758:3939.7168;575.6787:1618.7505;575.6816:444.3329;575.6845:304.0578;575.6875:0.1379
MATCH       4884    0.95    9.060   4    1717.933789     430.4802:652.7261;430.4827:2270.5235;430.4852:7051.7543;430.4878:27236.6573;430.4903:88414.5522;430.4928:254620.3358;430.4953:430136.3406;430.4979:432463.8495;430.5004:250446.7558;430.5029:85093.295;430.5054:24290.6504;430.508:9846.8853;430.5105:4311.6734;430.513:3034.1139;430.5155:2678.6337;430.5181:2390.222;430.5206:2442.6619;430.5231:2561.2583;430.5256:2410.8817;430.5281:1420.7612;430.5307:831.148,430.7301:1815.5749;430.7326:2300.5657;430.7352:7671.9579;430.7377:23820.4874;430.7402:87123.0584;430.7427:305964.1103;430.7453:655776.1861;430.7478:814104.0577;430.7503:596219.1063;430.7528:250422.5257;430.7554:71462.0011;430.7579:22500.4466;430.7604:13328.0909;430.7629:12317.0685;430.7655:10529.6292;430.768:7952.0788;430.7705:5427.1548;430.773:3599.6896;430.7756:2450.9669;430.7781:2149.5993;430.7806:2005.1111;430.7831:1736.7008;430.7857:1458.6018,430.9751:532.969;430.9776:1001.3641;430.9801:1571.7217;430.9826:2157.6853;430.9852:5872.9039;430.9877:18100.5982;430.9902:49854.6509;430.9927:166965.0336;430.9953:436590.1967;430.9978:677925.4402;431.0003:623159.5938;431.0029:334875.9248;431.0054:108214.716;431.0079:30347.8048;431.0104:13184.0865;431.013:5803.6025;431.0155:4839.6623;431.018:3203.8509,431.2201:1018.3733;431.2226:1457.9328;431.2251:1432.5234;431.2277:1728.2595;431.2302:1712.4446;431.2327:1963.8397;431.2352:3558.5775;431.2378:9341.2464;431.2403:26106.7373;431.2428:84335.0666;431.2454:212291.1015;431.2479:361968.881;431.2504:386434.9154;431.2529:259813.0484;431.2555:109150.3669;431.258:30926.0273;431.2605:10198.2884;431.263:6646.2528,431.4778:0.0324;431.4803:327.9537;431.4829:323.9961;431.4854:737.8023;431.4879:3073.1046;431.4904:10622.342;431.493:31526.2652;431.4955:78886.6351;431.498:150262.0148;431.5006:180171.6626;431.5031:139641.9817;431.5056:65868.5095;431.5081:22448.2015;431.5107:5837.3794;431.5132:2265.4951;431.5157:1719.9518;431.5182:1757.9267,431.7356:0.5766;431.7381:692.4296;431.7407:3133.6362;431.7432:13486.7762;431.7457:30384.3868;431.7483:54445.3506;431.7508:67232.2814;431.7533:57418.4517;431.7558:33035.7554;431.7584:13534.4836;431.7609:4350.7804;431.7634:2193.8133,431.9834:265.0463;431.9859:565.101;431.9884:677.6753;431.991:1696.9448;431.9935:4419.7862;431.996:10075.4467;431.9986:18420.5908;432.0011:23629.8817;432.0036:21487.9431;432.0061:14010.926;432.0087:7986.127;432.0112:3404.0557;432.0137:1192.5488;432.0163:250.9858;432.0188:210.1413
MATCH       4885    0.92    9.060   2    1717.933789     859.9642:4.2749;859.9678:1925.8266;859.9713:10553.0185;859.9749:25423.3874;859.9785:53262.0831;859.982:84923.132;859.9856:96382.208;859.9892:72553.0457;859.9927:40505.9521;859.9963:21048.7135;859.9999:11684.5714;860.0035:6011.1466;860.007:3612.7207;860.0106:1027.9195,860.4566:643.4882;860.4602:2638.4912;860.4638:3896.7395;860.4673:6547.5259;860.4709:14962.712;860.4745:34821.5314;860.478:81466.2041;860.4816:169406.5761;860.4852:262674.9366;860.4887:283621.3942;860.4923:212644.0577;860.4959:116949.9377;860.4994:56427.1057;860.503:27997.871;860.5066:15737.1299;860.5102:8626.6747;860.5137:5502.9682;860.5173:3750.7456;860.5209:3002.277;860.5244:714.4931,860.9599:1.5188;860.9635:814.0149;860.967:2120.4279;860.9706:9029.2531;860.9742:25541.439;860.9777:66168.9007;860.9813:147624.9106;860.9849:266026.9005;860.9884:356288.8639;860.992:342527.3952;860.9956:240822.6236;860.9992:132475.3235;861.0027:64527.6283;861.0063:31387.2913;861.0099:16213.8;861.0134:9403.8173;861.017:6692.1062;861.0206:3774.3961;861.0241:2790.614;861.0277:1895.8646;861.0313:592.9104,861.4633:3.0375;861.4669:2353.718;861.4704:6613.1792;861.474:16791.8539;861.4776:35754.7442;861.4811:75104.6392;861.4847:152553.745;861.4883:250375.9511;861.4919:302139.9427;861.4954:257766.8505;861.499:161502.297;861.5026:85657.7668;861.5061:42027.3362;861.5097:21994.2785;861.5133:12635.219;861.5169:8619.7293;861.5204:5075.145;861.524:2788.6411;861.5276:1719.6707;861.5311:1268.2553,861.9597:0.7045;861.9633:526.2157;861.9669:690.2251;861.9704:3221.3265;861.974:6685.7024;861.9776:14565.1875;861.9811:32118.3485;861.9847:64360.182;861.9883:111898.9889;861.9919:151692.6119;861.9954:153354.6547;861.999:116027.632;862.0026:69481.7917;862.0061:36854.1136;862.0097:18179.5856;862.0133:9396.8963;862.0169:6464.413;862.0204:4818.3145;862.024:2967.7979;862.0276:731.3078;862.0311:0.7887,862.467:516.4741;862.4706:1178.6696;862.4741:2032.4294;862.4777:5432.7356;862.4813:11619.2283;862.4848:24762.1277;862.4884:44744.8895;862.492:65905.1523;862.4956:72831.8877;862.4991:64890.6547;862.5027:46332.0908;862.5063:29038.1454;862.5099:14796.3647;862.5134:7504.73;862.517:3340.3907;862.5206:1181.943;862.5242:683.533,862.978:1.1758;862.9816:2036.6316;862.9851:7405.1874;862.9887:14129.0488;862.9923:21422.239;862.9959:28060.6109;862.9994:30229.5064;863.003:24052.3012;863.0066:15110.7345;863.0101:7918.2308;863.0137:4694.5816;863.0173:1371.7518,863.4748:0.1406;863.4784:784.2954;863.482:1264.1141;863.4856:2818.1456;863.4891:4348.5913;863.4927:6528.4812;863.4963:8266.459;863.4999:10128.0645;863.5034:10343.6269;863.507:9031.1053;863.5106:5307.4769;863.5142:2151.6238;863.5177:785.8753
MATCH       4886    0.94    9.060   3    1717.933789     573.6405:1164.5686;573.6435:2237.0722;573.6464:9610.4436;573.6493:36805.572;573.6522:106385.9182;573.6551:251630.1332;573.658:389356.0505;573.6609:374861.4001;573.6638:230798.5944;573.6668:95802.2991;573.6697:33033.1275;573.6726:12762.5431;573.6755:4708.9062;573.6784:3271.0348;573.6813:1870.8007,573.9611:1.3053;573.964:562.4217;573.9669:855.2353;573.9699:2871.3309;573.9728:3683.5657;573.9757:5074.76;573.9786:14022.2475;573.9815:39714.9801;573.9844:115637.6899;573.9873:318292.1727;573.9903:756000.5876;573.9932:1159252.1278;573.9961:1127713.6912;573.999:686616.49;574.0019:284581.5532;574.0048:100301.7908;574.0077:36375.6679;574.0107:19590.2892;574.0136:14760.8445;574.0165:11894.0547;574.0194:7102.0164;574.0223:4391.2643;574.0252:3035.7998;574.0281:1812.4512,574.308:3370.6587;574.3109:6678.514;574.3138:17619.4095;574.3168:58041.946;574.3197:163729.6898;574.3226:494393.7132;574.3255:1129031.9608;574.3284:1631238.3815;574.3313:1491029.5772;574.3342:843915.505;574.3372:319288.3675;574.3401:114024.9461;574.343:57398.8809;574.3459:32747.5848;574.3488:17507.032;574.3517:8699.0663;574.3547:7667.3123;574.3576:6189.0803;574.3605:3918.0695;574.3634:2863.8762;574.3663:2781.6159;574.3692:2563.3726;574.3721:2190.2477;574.3751:1.2892,574.6317:2.2379;574.6346:1328.5631;574.6375:1685.9478;574.6404:1669.9286;574.6433:1641.5931;574.6463:5274.4069;574.6492:27380.0181;574.6521:79620.5374;574.655:208635.8188;574.6579:521036.9714;574.6608:1029154.6559;574.6638:1319784.6875;574.6667:1085478.7311;574.6696:573382.478;574.6725:219115.5623;574.6754:80436.5826;574.6783:30471.7232;574.6813:12961.1234;574.6842:7684.9442;574.6871:6944.1985;574.69:4329.2173;574.6929:2361.5065;574.6958:2056.8756,574.9729:586.1374;574.9759:676.0375;574.9788:2416.229;574.9817:5867.6119;574.9846:22978.7074;574.9875:67721.693;574.9904:182127.5852;574.9934:394850.2792;574.9963:651139.0252;574.9992:724976.6498;575.0021:546258.4288;575.005:274734.0385;575.008:102425.0834;575.0109:39295.0231;575.0138:13060.9089;575.0167:6425.5775;575.0196:4648.8586;575.0225:3838.3774;575.0255:2337.9944,575.3085:0.7502;575.3114:727.4127;575.3143:1808.8477;575.3172:7587.3552;575.3201:20736.3798;575.3231:59452.6441;575.326:129725.3624;575.3289:240922.081;575.3318:336881.883;575.3347:331932.0522;575.3377:224775.6495;575.3406:109068.1361;575.3435:45651.7559;575.3464:21243.7346;575.3493:12702.7217;575.3522:8964.0415;575.3552:2426.8988;575.3581:1466.6678,575.647:564.6819;575.6499:1402.3985;575.6529:4736.3339;575.6558:11775.4842;575.6587:34793.9813;575.6616:68961.9534;575.6645:107343.5542;575.6675:131585.8213;575.6704:119312.0673;575.6733:75188.581;575.6762:33298.048;575.6791:9102.3638;575.6821:2161.3797;575.685:1417.4853;575.6879:707.9524;575.6908:663.3053,575.9857:1.4723;575.9886:2410.8314;575.9915:3711.4854;575.9944:11812.1858;575.9974:26895.8288;576.0003:38928.8474;576.0032:39990.9106;576.0061:31164.9308;576.009:19913.266;576.012:8680.283;576.0149:4272.3216;576.0178:712.219;576.0207:725.9824;576.0236:705.4355
MATCH       4887    0.95    9.060   4    1717.933789     430.478:1496.372;430.4805:1974.218;430.483:2258.1791;430.4855:4880.8426;430.4881:31345.9398;430.4906:113915.3386;430.4931:323742.883;430.4956:518565.5325;430.4982:496515.8787;430.5007:278364.8069;430.5032:97487.6342;430.5057:28183.4768;430.5083:9732.9354;430.5108:4433.6036;430.5133:4176.0446;430.5158:4267.8025;430.5184:3853.7614;430.5209:3504.0318;430.5234:3498.2606,430.733:4875.0721;430.7355:9069.377;430.738:42015.637;430.7405:156301.9652;430.7431:562915.1417;430.7456:1268486.5944;430.7481:1637207.3247;430.7506:1223833.2242;430.7532:513791.6054;430.7557:137951.4641;430.7582:42996.3231;430.7607:17292.1193;430.7633:10222.4175;430.7658:7939.2794,430.9729:2019.0241;430.9754:3811.7834;430.9779:3700.2738;430.9804:4014.6053;430.983:4712.8111;430.9855:10068.4652;430.988:39404.0034;430.9905:124765.4776;430.9931:440315.8599;430.9956:1271637.2364;430.9981:2099092.0394;431.0006:2003018.383;431.0032:1090335.5971;431.0057:337899.9321;431.0082:95715.3574;431.0107:34249.4568;431.0133:16091.3663;431.0158:12128.2629;431.0183:12520.7809,431.2255:1892.7486;431.228:3208.8841;431.2305:4489.0696;431.233:5915.203;431.2356:8500.2951;431.2381:21836.9585;431.2406:66121.4975;431.2431:233474.1282;431.2457:730262.4458;431.2482:1474307.5249;431.2507:1718014.6316;431.2533:1197103.5027;431.2558:478019.7296;431.2583:135104.7659;431.2608:40414.0962;431.2634:16428.7343;431.2659:9985.8827;431.2684:9502.0811;431.2709:8141.2502;431.2735:7000.4826;431.276:4791.8921;431.2785:4626.9387;431.281:2757.7793;431.2836:2583.4206;431.2861:1882.5377,431.4807:2310.3819;431.4832:2790.642;431.4857:4014.6818;431.4882:9753.603;431.4908:36285.0587;431.4933:116070.3317;431.4958:348108.0656;431.4984:743809.5494;431.5009:984776.3815;431.5034:800121.1987;431.5059:387251.9133;431.5085:124347.9102;431.511:36452.8961;431.5135:12320.627;431.516:8914.4459;431.5186:4819.8278;431.5211:4853.5114;431.5236:4290.2752,431.7284:998.4101;431.7309:1864.0914;431.7334:1998.7926;431.7359:2966.7358;431.7385:6104.0965;431.741:13527.1354;431.7435:44247.4463;431.7461:131136.836;431.7486:303270.0954;431.7511:443204.104;431.7536:416814.9806;431.7562:240524.4096;431.7587:91401.9586;431.7612:30317.9539;431.7638:9641.2445;431.7663:4397.9379;431.7688:4261.6865;431.7713:3755.1838;431.7739:2339.9608,431.9888:1537.6329;431.9913:3909.4469;431.9938:15133.8387;431.9964:44610.1256;431.9989:101106.1958;432.0014:157299.8116;432.0039:162637.3349;432.0065:116488.1862;432.009:57063.2814;432.0115:20484.8285;432.0141:5125.8623;432.0166:2180.3079,432.1557:19729.7499;432.1582:41420.9186;432.1607:79699.8227;432.1633:125512.0255;432.1658:134341.2368;432.1683:98860.7049;432.1708:50867.4091;432.1734:26647.5643;432.1759:15151.0249;432.1784:9700.8998
MATCH       4888    0.92    9.060   2    1717.933789     859.9601:5.4584;859.9637:875.9874;859.9673:2886.3815;859.9708:4349.9311;859.9744:12485.9788;859.978:28864.8637;859.9815:49859.5729;859.9851:59653.2112;859.9887:52054.9061;859.9922:34856.5883;859.9958:21285.8685;859.9994:11046.0018;860.0029:4729.6977;860.0065:1349.5526,860.4561:4.133;860.4597:796.3357;860.4632:876.2238;860.4668:3779.3534;860.4704:10727.3913;860.474:22119.8167;860.4775:52784.1083;860.4811:115334.7696;860.4847:187819.0128;860.4882:222841.1689;860.4918:188934.7798;860.4954:118711.9878;860.4989:59918.201;860.5025:29899.8422;860.5061:17283.7514;860.5096:11526.8279;860.5132:7988.262;860.5168:3720.0612;860.5203:1587.0081;860.5239:1386.9651,860.9629:13.8928;860.9665:3676.0987;860.9701:8050.4032;860.9737:18477.1625;860.9772:42817.2078;860.9808:105816.5774;860.9844:208949.6531;860.9879:311633.6585;860.9915:336132.6492;860.9951:263210.2391;860.9986:154258.9105;861.0022:75511.983;861.0058:37425.118;861.0093:18180.4697;861.0129:9070.5798;861.0165:6543.2324;861.0201:4779.6451;861.0236:3115.1262;861.0272:1329.3931,861.4628:4.5292;861.4663:1561.283;861.4699:3594.3507;861.4735:12444.881;861.4771:28214.7068;861.4806:62483.5914;861.4842:122311.9277;861.4878:210548.606;861.4913:278771.893;861.4949:269518.5102;861.4985:192207.7622;861.5021:105597.9085;861.5056:54440.1147;861.5092:30063.1111;861.5128:16290.4456;861.5163:10987.4625;861.5199:6873.6276;861.5235:2651.289,861.9663:2.5041;861.9699:1417.9391;861.9735:4228.5183;861.977:12110.1966;861.9806:24927.4035;861.9842:52835.7859;861.9878:100696.4857;861.9913:155591.7213;861.9949:178539.9005;861.9985:148750.8378;862.0021:90876.4441;862.0056:47604.8957;862.0092:24668.1791;862.0128:13300.7005;862.0163:6517.8273;862.0199:3671.9407;862.0235:774.7198,862.47:0.5735;862.4736:908.8;862.4772:3565.3512;862.4808:9209.2678;862.4843:19298.0078;862.4879:38057.3775;862.4915:60663.6667;862.495:78675.8403;862.4986:75414.3317;862.5022:59148.7445;862.5058:35489.1151;862.5093:17757.3638;862.5129:7636.9973;862.5165:4359.3517;862.5201:1497.6197;862.5236:787.5914,862.9775:817.5852;862.981:1655.5617;862.9846:6821.139;862.9882:14149.8133;862.9918:22675.1712;862.9953:30623.5936;862.9989:32060.4889;863.0025:27603.4769;863.006:18809.387;863.0096:11971.5499;863.0132:5413.9815;863.0168:2672.1011;863.0203:937.5852;863.0239:0.5653,863.485:1517.4871;863.4886:5250.7707;863.4922:9954.4743;863.4958:13480.7469;863.4993:13486.1882;863.5029:11308.1322;863.5065:6793.1568;863.5101:4488.3984;863.5136:1579.9416;863.5172:2.7038
MATCH       4889    0.94    9.060   3    1717.933789     573.6373:7.0996;573.6402:874.2284;573.6431:2094.8211;573.646:6159.4051;573.6489:20863.6746;573.6519:69760.4305;573.6548:183600.1336;573.6577:327148.9225;573.6606:361117.1691;573.6635:258292.8549;573.6664:117847.9688;573.6693:44428.9924;573.6723:15026.5288;573.6752:5757.1965;573.6781:3041.6394;573.681:2015.9314;573.6839:1527.0033,573.9637:714.1964;573.9666:742.8472;573.9695:822.2496;573.9724:1137.8435;573.9753:3893.7907;573.9783:10849.5807;573.9812:32408.605;573.9841:88189.8199;573.987:243137.0326;573.9899:643141.9931;573.9928:1116156.8797;573.9958:1201791.0718;573.9987:805635.3233;574.0016:353863.6267;574.0045:124398.0149;574.0074:48537.2248;574.0103:20588.6638;574.0132:9716.7148;574.0162:6714.4987;574.0191:5959.4549;574.022:5610.3133;574.0249:3738.5499;574.0278:2124.8731,574.3077:1322.8025;574.3106:5923.5199;574.3135:19909.4792;574.3164:56247.9285;574.3193:149405.5586;574.3222:402873.8666;574.3252:1014047.7547;574.3281:1675008.3413;574.331:1746197.0467;574.3339:1137201.844;574.3368:482017.6159;574.3397:177170.8314;574.3427:70296.6703;574.3456:36077.3986;574.3485:20549.6629;574.3514:10808.8118;574.3543:7043.2049;574.3572:5605.4912;574.3602:4237.4952;574.3631:2864.3105;574.366:2611.504;574.3689:2529.6159;574.3718:2142.2931;574.3747:1875.2647,574.6401:1921.0903;574.643:2541.5651;574.6459:7134.0047;574.6488:19386.4157;574.6518:63336.7947;574.6547:177266.9384;574.6576:467875.0407;574.6605:1021531.2834;574.6634:1489922.8558;574.6663:1395353.8527;574.6693:819763.3205;574.6722:325612.5219;574.6751:109196.4578;574.678:40041.9084;574.6809:19562.4211;574.6838:10212.4886;574.6868:7159.1656;574.6897:5836.6516;574.6926:3642.6024;574.6955:2618.6765;574.6984:1272.52;574.7013:980.9469;574.7043:774.7179,574.9668:760.3787;574.9697:1720.4181;574.9726:1810.7378;574.9755:1974.1322;574.9784:2048.1751;574.9814:6352.98;574.9843:17996.989;574.9872:57161.4579;574.9901:157952.9571;574.993:380694.838;574.9959:717236.0866;574.9989:902447.5391;575.0018:751965.1895;575.0047:408279.0985;575.0076:164855.0449;575.0105:61391.2392;575.0134:26612.8083;575.0164:10686.7793;575.0193:9547.1603;575.0222:8465.1881;575.0251:5348.293;575.028:2038.164;575.031:1616.3784;575.0339:801.7275;575.0368:736.4913,575.3081:5.5048;575.3111:1640.7048;575.314:3648.3215;575.3169:7479.1012;575.3198:20090.7762;575.3227:50455.748;575.3256:120875.023;575.3286:247996.6803;575.3315:382432.6639;575.3344:418115.5588;575.3373:314666.8837;575.3402:168683.5101;575.3432:69985.8534;575.3461:26156.5489;575.349:10330.7178;575.3519:6157.3373;575.3548:4703.7024;575.3577:2661.5488;575.3607:1889.8913,575.6496:5.6299;575.6525:2429.0918;575.6554:10249.4502;575.6584:31235.8532;575.6613:68689.6125;575.6642:119540.3078;575.6671:161745.7604;575.67:157542.9802;575.673:110171.73;575.6759:56227.2353;575.6788:22049.7253;575.6817:6930.086;575.6846:2428.6659;575.6875:1840.8124;575.6905:1218.0807;575.6934:1255.1501;575.6963:905.1058;575.6992:629.1781,575.9824:2.3004;575.9853:1977.6411;575.9882:3147.8024;575.9912:6019.7924;575.9941:16356.6524;575.997:31852.8725;575.9999:52982.5437;576.0028:64679.1309;576.0058:57766.027;576.0087:35993.1172;576.0116:19731.9571;576.0145:10249.1415;576.0174:4192.2402;576.0204:856.117
MATCH       4890    0.94    9.060   4    1717.933789     430.4802:1529.2046;430.4828:2138.1475;430.4853:5640.2757;430.4878:20362.4333;430.4903:72428.7928;430.4929:211365.3773;430.4954:379314.5882;430.4979:401825.3499;430.5004:254303.0105;430.503:95826.0108;430.5055:28405.0639;430.508:10988.4015;430.5105:5471.6278;430.5131:5209.5646;430.5156:4964.5521;430.5181:2886.88;430.5206:2307.6092;430.5232:2126.4514,430.7302:4086.1281;430.7327:5938.3793;430.7352:11397.9982;430.7377:34110.9522;430.7403:105716.0487;430.7428:378180.8187;430.7453:990344.4073;430.7478:1461732.2514;430.7504:1240049.9414;430.7529:592593.9454;430.7554:166032.4743;430.7579:46922.0136;430.7605:18109.1467;430.763:12267.2229;430.7655:11679.6586;430.768:11020.8333;430.7706:9931.1559;430.7731:7304.5405;430.7756:4047.5378;430.7781:3552.7674,430.9802:4608.1094;430.9827:4742.5725;430.9852:5806.7095;430.9878:21987.637;430.9903:80122.8897;430.9928:293403.7498;430.9953:975188.9783;430.9979:1900475.1384;431.0004:2069484.6885;431.0029:1294516.8988;431.0054:444902.3482;431.008:117643.3492;431.0105:38914.5264;431.013:16703.8046;431.0155:12619.504;431.0181:11103.6816,431.2176:1762.0864;431.2201:3423.902;431.2227:4601.855;431.2252:4925.8752;431.2277:5431.9078;431.2303:5680.0584;431.2328:6717.9573;431.2353:8466.0076;431.2378:16566.4115;431.2404:52261.3967;431.2429:173826.8517;431.2454:568427.1154;431.2479:1334459.4137;431.2505:1787158.7178;431.253:1417126.8121;431.2555:620207.83;431.258:170239.8531;431.2606:48790.3767;431.2631:20908.2685;431.2656:12721.1839;431.2681:10870.4446;431.2707:10372.4812;431.2732:10063.932;431.2757:6260.3474;431.2783:3994.2555;431.2808:3336.0615,431.4855:2882.6277;431.488:7366.6699;431.4905:25105.0868;431.493:87605.3952;431.4956:280350.6422;431.4981:696806.2113;431.5006:1067740.4849;431.5031:994974.1104;431.5057:550597.0136;431.5082:192442.0062;431.5107:56988.8511;431.5133:20137.6585;431.5158:9388.4107;431.5183:8254.9658;431.5208:8040.1277;431.5234:6986.6602;431.5259:4743.6578;431.5284:2775.7215,431.7306:1708.5599;431.7331:2734.6511;431.7357:2641.9796;431.7382:4003.9791;431.7407:8528.0765;431.7433:36158.6628;431.7458:120420.7249;431.7483:286816.2613;431.7508:463790.388;431.7534:491589.5051;431.7559:330521.746;431.7584:138476.318;431.761:40203.9235;431.7635:14393.67;431.766:6722.7672;431.7685:4882.3206;431.7711:3797.572,431.9759:839.1979;431.9784:1748.4454;431.9809:1893.7805;431.9834:2233.3564;431.986:2373.6715;431.9885:2374.0053;431.991:4316.1514;431.9936:13573.4835;431.9961:40392.926;431.9986:104987.1876;432.0011:182944.7343;432.0037:213033.8853;432.0062:162193.0301;432.0087:84998.9978;432.0113:31101.4428;432.0138:11240.0208;432.0163:4589.4666;432.0188:2961.473;432.0214:2766.4046;432.0239:2522.3431;432.0264:1911.1542;432.029:1596.5684,432.2313:1700.5868;432.2338:1787.738;432.2363:1985.4623;432.2389:2464.766;432.2414:3084.409;432.2439:6303.5095;432.2465:16686.1276;432.249:36644.1625;432.2515:62626.6867;432.254:81931.2607;432.2566:74396.803;432.2591:45032.6053;432.2616:18909.136;432.2642:5826.4439;432.2667:2757.7998;432.2692:2344.821;432.2718:1899.5005
MATCH       4891    0.93    9.060   2    1717.933789     859.9633:10.3169;859.9669:2821.86;859.9705:13505.1484;859.974:39146.0453;859.9776:80181.9188;859.9812:118891.7141;859.9847:125014.0417;859.9883:97853.7307;859.9919:59820.6022;859.9954:30638.7609;859.999:13595.9474;860.0026:2171.9136,860.4557:4.6318;860.4593:1170.8067;860.4629:5872.047;860.4664:20310.2133;860.47:39533.745;860.4736:84789.2159;860.4772:199169.9401;860.4807:410867.3223;860.4843:599493.8029;860.4879:617469.9315;860.4914:454641.8649;860.495:262210.6755;860.4986:134657.3985;860.5021:61886.3408;860.5057:25750.3534;860.5093:12251.6641;860.5128:5047.1702;860.5164:1768.6481;860.52:1303.4248;860.5235:1102.8032,860.959:8.2612;860.9626:3358.713;860.9661:11731.0836;860.9697:35625.9829;860.9733:84347.5436;860.9769:201820.5774;860.9804:456296.2802;860.984:857674.5354;860.9876:1190009.8524;860.9911:1178845.1908;860.9947:850596.6102;860.9983:472648.1856;861.0018:227841.8119;861.0054:108888.4576;861.009:57134.8564;861.0125:31363.3705;861.0161:16293.5962;861.0197:8263.531;861.0233:3725.2866;861.0268:1016.2736,861.4588:3.0647;861.4624:920.1362;861.466:7935.6005;861.4696:19135.9984;861.4731:52511.2433;861.4767:128839.507;861.4803:304925.6919;861.4838:665569.8239;861.4874:1128651.408;861.491:1395243.8422;861.4945:1252200.3991;861.4981:840811.236;861.5017:455821.9123;861.5053:221183.4419;861.5088:104173.8805;861.5124:52543.9432;861.516:26996.6864;861.5195:15255.4571;861.5231:11821.1112;861.5267:3516.4977;861.5303:2056.6571;861.5338:1059.9977;861.5374:1056.4637,861.9624:5.9266;861.966:2408.139;861.9695:7901.1345;861.9731:29650.9031;861.9767:73731.1795;861.9803:165272.3743;861.9838:347468.0858;861.9874:654949.8429;861.991:964224.7972;861.9945:1058275.5761;861.9981:848335.1406;862.0017:521548.2095;862.0053:271752.7365;862.0088:135567.4257;862.0124:65923.4412;862.016:36037.5005;862.0195:20719.4412;862.0231:11779.292;862.0267:5127.4185;862.0303:2620.9965;862.0338:1175.8703;862.0374:1130.5683,862.4625:950.1139;862.4661:994.1255;862.4697:2202.0255;862.4732:5519.5479;862.4768:27075.1833;862.4804:67751.9244;862.484:155520.4724;862.4875:294377.3475;862.4911:466436.1013;862.4947:595141.2659;862.4983:576241.2492;862.5018:419732.8011;862.5054:239987.5581;862.509:119658.4941;862.5125:57992.1305;862.5161:30449.6854;862.5197:16416.0643;862.5233:8774.9758;862.5268:2819.0249;862.5304:995.2843,862.9664:1.5037;862.97:1098.8006;862.9735:2355.0727;862.9771:7109.0198;862.9807:21060.7242;862.9842:48846.3407;862.9878:98604.9129;862.9914:181854.8847;862.995:269228.289;862.9985:307691.6005;863.0021:265896.6546;863.0057:172202.6347;863.0093:90630.6893;863.0128:43281.2851;863.0164:20047.6909;863.02:10889.1166;863.0236:2446.78,863.4775:8.7382;863.4811:5707.0759;863.4847:18689.3053;863.4882:38651.7962;863.4918:67648.3409;863.4954:103834.6493;863.499:121051.6873;863.5025:112203.1242;863.5061:82171.7613;863.5097:47963.6305;863.5133:29601.494;863.5168:10942.1826;863.5204:2790.2144,863.9781:1.4836;863.9817:812.553;863.9852:1122.4995;863.9888:8523.902;863.9924:18157.9596;863.996:33607.0552;863.9995:42314.5777;864.0031:42920.5439;864.0067:37633.0517;864.0103:21262.668;864.0139:8509.8492;864.0174:1883.8565
MATCH       4892    0.93    9.060   3    1717.933789     573.64:22.3857;573.6429:2343.5705;573.6458:23182.1246;573.6487:71530.5833;573.6516:193540.1892;573.6545:422199.185;573.6575:600000.699;573.6604:549899.5103;573.6633:317153.5025;573.6662:131507.4106;573.6691:40453.8146;573.672:14599.9546;573.6749:2539.07,573.9722:3131.8678;573.9751:3753.6447;573.978:29096.8537;573.9809:100699.7091;573.9839:306174.943;573.9868:881594.219;573.9897:1984132.4124;573.9926:2918461.2162;573.9955:2692977.3089;573.9984:1568151.797;574.0013:618764.9395;574.0043:219689.5713;574.0072:83034.9997;574.0101:34771.5849;574.013:21187.5334;574.0159:12518.2699;574.0188:11640.7281;574.0217:7324.1112;574.0247:4512.1544;574.0276:3864.1349;574.0305:3884.8819;574.0334:3756.0042;574.0363:2271.2423,574.3045:10318.6075;574.3074:12459.1039;574.3103:23626.9245;574.3133:80399.8836;574.3162:229247.516;574.3191:619181.5684;574.322:1768832.978;574.3249:4011485.9267;574.3278:5843033.2067;574.3308:5323772.8271;574.3337:3031984.6479;574.3366:1179655.8655;574.3395:469415.3363;574.3424:236824.4271;574.3453:133504.6322;574.3482:74233.8825;574.3512:34553.9057;574.3541:21633.8245;574.357:15229.7601;574.3599:10695.6437;574.3628:8205.4834;574.3657:4293.3226;574.3687:3187.7499;574.3716:2993.0204,574.6399:4196.0308;574.6428:11825.8321;574.6457:27457.8272;574.6486:91865.324;574.6515:291323.5111;574.6544:839836.8816;574.6573:2310709.4248;574.6603:4867364.5525;574.6632:6558605.9078;574.6661:5601687.5526;574.669:2974811.4991;574.6719:1102745.6769;574.6748:376602.7283;574.6778:155558.2975;574.6807:71274.6552;574.6836:40045.0653;574.6865:34842.5042;574.6894:24602.089;574.6923:16758.5186;574.6953:9864.0019,574.9724:2622.5436;574.9753:4236.3314;574.9782:11335.1033;574.9811:34193.1083;574.984:121767.2017;574.987:332050.2794;574.9899:902631.8979;574.9928:2245337.558;574.9957:4160664.2835;574.9986:4945741.257;575.0015:3813988.1247;575.0045:1893089.7873;575.0074:699430.6883;575.0103:244929.0672;575.0132:97843.8068;575.0161:49620.5219;575.019:39198.7314;575.022:40860.8085;575.0249:29490.3858;575.0278:13916.3544;575.0307:9327.7713;575.0336:8657.7841;575.0365:8669.2476;575.0395:8656.1052;575.0424:7967.159,575.2991:3062.9047;575.3021:4447.9624;575.305:9051.9498;575.3079:8694.7839;575.3108:9608.597;575.3137:12370.3597;575.3166:45570.1471;575.3196:122966.145;575.3225:341996.6221;575.3254:813631.752;575.3283:1708886.6243;575.3312:2633399.1284;575.3342:2796061.6447;575.3371:1982659.3435;575.34:961445.7241;575.3429:377291.3078;575.3458:151829.4792;575.3487:68742.1492;575.3517:36218.8476;575.3546:20876.1953;575.3575:16124.7238;575.3604:15770.9839,575.6464:2069.6531;575.6494:6965.8006;575.6523:22881.7226;575.6552:86870.1598;575.6581:237854.9272;575.661:553210.7617;575.664:1011777.3758;575.6669:1341609.628;575.6698:1258254.2569;575.6727:814412.3207;575.6756:381638.6048;575.6785:134547.3285;575.6815:42364.3518;575.6844:22728.9849;575.6873:13363.4054;575.6902:6512.973;575.6931:6510.8724;575.6961:5299.1986;575.699:2554.5673,575.9792:3.4862;575.9822:920.317;575.9851:6284.6278;575.988:18663.2726;575.9909:58329.6721;575.9938:150685.2711;575.9968:308849.4221;575.9997:487636.684;576.0026:558421.6131;576.0055:454990.5492;576.0084:264348.4743;576.0114:113821.6909;576.0143:41961.4162;576.0172:13902.9592;576.0201:6670.279;576.023:1003.0968,576.3063:1.2099;576.3092:652.7281;576.3121:1656.793;576.3151:4152.3081;576.318:6149.2075;576.3209:12597.9873;576.3238:20275.2603;576.3268:34056.656;576.3297:78057.1413;576.3326:153253.0451;576.3355:221232.069;576.3384:238423.7533;576.3414:192929.3928;576.3443:120396.3246;576.3472:59847.7199;576.3501:27301.5969;576.353:16636.451;576.356:9865.5649;576.3589:5968.4592;576.3618:2345.8095;576.3647:1283.9497
MATCH       4893    0.92    9.060   4    1717.933789     430.4775:822.091;430.4801:886.6317;430.4826:3191.0943;430.4851:15364.2401;430.4876:58110.6442;430.4902:199641.8162;430.4927:528842.9859;430.4952:815235.8881;430.4977:727410.7746;430.5003:373015.9708;430.5028:116927.4569;430.5053:35518.6339;430.5078:11445.4957;430.5103:4603.229;430.5129:2136.5636,430.7249:5705.9306;430.7275:8003.9832;430.73:9996.927;430.7325:16303.0793;430.735:36816.1134;430.7376:128315.369;430.7401:436380.8135;430.7426:1454510.8757;430.7451:3170432.55;430.7477:3908092.415;430.7502:2839588.7984;430.7527:1137659.8554;430.7552:315855.2167;430.7578:102180.3494;430.7603:49351.0421;430.7628:28604.8342;430.7653:21768.399;430.7679:20430.9649;430.7704:20520.333;430.7729:17517.0486;430.7754:13842.1799;430.778:9304.4042,430.9674:13565.2035;430.9699:14137.5157;430.9724:14379.8876;430.9749:16630.5585;430.9775:16142.0709;430.98:15639.8712;430.9825:16816.8036;430.985:36058.0523;430.9876:135751.0377;430.9901:443099.1603;430.9926:1530331.832;430.9951:4544751.9966;430.9977:7513853.9153;431.0002:7161465.0109;431.0027:3831242.2501;431.0052:1179442.3739;431.0078:323757.0737;431.0103:118955.8098;431.0128:60136.9627;431.0154:42519.6313;431.0179:42524.656,431.22:14252.1045;431.2225:17178.317;431.225:16462.2023;431.2275:16204.7295;431.2301:19018.7465;431.2326:21885.0614;431.2351:31329.6087;431.2376:97340.1667;431.2402:302984.4947;431.2427:1006872.6247;431.2452:3378632.1466;431.2478:7267551.6174;431.2503:8668555.4185;431.2528:6029120.8302;431.2553:2304355.6899;431.2579:609582.631;431.2604:187251.9002;431.2629:81006.4106;431.2654:52154.4189;431.268:44137.5974,431.4802:12734.4964;431.4827:14002.9261;431.4853:22212.4924;431.4878:51136.2545;431.4903:174066.5846;431.4929:569406.78;431.4954:1868999.3209;431.4979:4561018.0016;431.5004:6602483.5864;431.503:5686143.7558;431.5055:2825922.0224;431.508:869817.8186;431.5105:240709.3323;431.5131:88551.4451;431.5156:47093.4336;431.5181:35934.5148,431.7279:8797.0832;431.7304:9873.7454;431.733:11851.4812;431.7355:11531.1929;431.738:26344.633;431.7405:87691.7987;431.7431:286346.6796;431.7456:881365.0618;431.7481:2194160.3541;431.7507:3597341.2478;431.7532:3666412.5595;431.7557:2306059.6477;431.7582:878336.7126;431.7608:258348.4276;431.7633:87921.995;431.7658:37573.4257;431.7684:25224.0425;431.7709:23877.8266;431.7734:23424.3398;431.7759:20829.5477;431.7785:13060.7944;431.781:11756.8246;431.7835:8803.9378;431.7861:8987.7447;431.7886:9088.171;431.7911:7528.6222;431.7936:6756.4872,431.9833:4651.3842;431.9858:6310.8385;431.9883:15459.7923;431.9908:41155.8087;431.9934:115565.87;431.9959:354346.4029;431.9984:899287.5739;432.001:1577491.9904;432.0035:1793418.7951;432.006:1306398.1047;432.0085:606772.1998;432.0111:197964.6758;432.0136:66709.7006;432.0161:26368.9277;432.0187:14535.5553;432.0212:14434.9202;432.0237:14396.1524;432.0262:12092.8387;432.0288:9731.6625,432.226:4511.2079;432.2286:6555.6695;432.2311:7017.2798;432.2336:7471.0341;432.2362:7567.3767;432.2387:8369.6553;432.2412:13891.6279;432.2437:39974.4297;432.2463:129752.0265;432.2488:331725.5218;432.2513:610092.2034;432.2539:758406.8615;432.2564:624408.7549;432.2589:336020.5352;432.2615:128978.8911;432.264:39637.6184;432.2665:19521.876;432.269:10964.557;432.2716:6711.4967,432.4866:4091.0526;432.4891:5611.2866;432.4917:8612.4218;432.4942:19761.777;432.4967:45933.7033;432.4992:108548.3156;432.5018:211590.0502;432.5043:289048.3308;432.5068:268890.6198;432.5094:170850.7867;432.5119:73199.9001;432.5144:26848.968;432.517:9865.6545;432.5195:4684.2263
MATCH       4894    0.93    9.060   2    1717.933789     859.9642:8.1583;859.9678:1356.7756;859.9714:3176.5889;859.9749:11149.0118;859.9785:28691.0013;859.9821:52958.1626;859.9857:64539.0298;859.9892:51640.5387;859.9928:29724.1202;859.9964:13346.0168;859.9999:5457.6145;860.0035:816.9815,860.4602:3.7754;860.4638:763.6582;860.4674:4347.4394;860.4709:18063.5257;860.4745:40447.4109;860.4781:91420.1628;860.4816:188163.9704;860.4852:292228.3571;860.4888:321669.8451;860.4923:255476.8843;860.4959:151057.7115;860.4995:76448.6996;860.503:36343.4706;860.5066:19989.7764;860.5102:11134.2193;860.5138:3404.1557;860.5173:1018.9376,860.9599:3.2601;860.9635:848.0945;860.9671:5554.8432;860.9706:18745.9223;860.9742:47604.7023;860.9778:112767.4442;860.9813:263840.815;860.9849:533494.364;860.9885:806084.0782;860.992:870290.5527;860.9956:664997.6361;860.9992:385551.7663;861.0028:189923.1337;861.0063:97489.6762;861.0099:50157.1772;861.0135:27454.7077;861.017:16150.5569;861.0206:7637.139;861.0242:3160.2956;861.0277:1100.0062;861.0313:1099.8286,861.4526:726.6239;861.4562:950.0876;861.4598:983.8564;861.4633:938.5651;861.4669:2609.3393;861.4705:15220.234;861.474:43887.6483;861.4776:106991.8878;861.4812:234776.0486;861.4847:515412.2263;861.4883:971378.8227;861.4919:1350305.23;861.4955:1330520.3944;861.499:949471.5666;861.5026:513663.1631;861.5062:254499.1408;861.5097:126282.021;861.5133:69068.3854;861.5169:37715.5922;861.5205:16970.4738;861.524:6651.1245;861.5276:4766.3319;861.5312:4086.7523;861.5347:2862.4369,861.9633:675.2039;861.9669:2700.5646;861.9704:5589.2426;861.974:24318.5576;861.9776:62669.3914;861.9812:143294.8072;861.9847:333768.8585;861.9883:693353.6449;861.9919:1165276.1144;861.9955:1470016.9614;861.999:1340354.3154;862.0026:901378.3715;862.0062:472874.5901;862.0097:229263.511;862.0133:112769.9714;862.0169:59515.6474;862.0205:33892.7672;862.024:23902.49;862.0276:11968.9977;862.0312:6186.5509;862.0347:3891.0266;862.0383:1808.5204;862.0419:822.7758,862.4599:2518.45;862.4634:3397.8592;862.467:3245.0311;862.4706:5683.2249;862.4742:16279.4265;862.4777:38218.448;862.4813:80783.0543;862.4849:179019.1646;862.4884:383348.8373;862.492:698987.1134;862.4956:1038105.6012;862.4992:1146178.1623;862.5027:934394.1507;862.5063:565303.6945;862.5099:285529.3436;862.5135:140811.4653;862.517:71190.2426;862.5206:38813.2945;862.5242:26665.452;862.5277:10982.2424;862.5313:3882.9125;862.5349:1039.6099,862.9744:2102.6946;862.978:7302.3494;862.9816:28854.9485;862.9852:69815.1083;862.9887:152066.8191;862.9923:312025.4914;862.9959:524609.8616;862.9994:663856.1267;863.003:625104.1113;863.0066:446466.1547;863.0102:252712.0407;863.0137:127128.2797;863.0173:60136.3974;863.0209:30024.3008;863.0245:16223.2126;863.028:8675.686;863.0316:1865.0232;863.0352:1708.1008;863.0388:1.2934,863.4641:1131.7596;863.4677:1124.0013;863.4713:2214.09;863.4748:2854.8604;863.4784:3279.0855;863.482:9981.5761;863.4856:29460.3698;863.4891:70103.2324;863.4927:132088.9431;863.4963:219049.1938;863.4999:295745.8799;863.5034:317466.4862;863.507:262324.9196;863.5106:166205.0513;863.5142:90194.3751;863.5177:42583.6725;863.5213:18515.476;863.5249:10159.7901;863.5285:3200.9818;863.5321:694.6698;863.5356:1.2985,863.9826:933.287;863.9861:7053.8326;863.9897:24870.9346;863.9933:45716.1694;863.9969:73044.5123;864.0004:105057.3934;864.004:119412.7615;864.0076:105289.9233;864.0112:75867.9037;864.0148:43466.8342;864.0183:21931.956;864.0219:7330.2468;864.0255:2869.5403;864.0291:8.7047,864.469:3.3492;864.4726:912.333;864.4761:1788.4787;864.4797:1728.2428;864.4833:1925.193;864.4869:3115.023;864.4904:4200.1385;864.494:11250.9551;864.4976:22713.9523;864.5012:35437.9496;864.5047:44783.2097;864.5083:41461.5637;864.5119:29451.1811;864.5155:17278.8593;864.5191:8541.638;864.5226:1662.5565;864.5262:735.7069;864.5298:3.0189
MATCH       4895    0.94    9.060   3    1717.933789     573.6406:2.7663;573.6435:810.9568;573.6464:4073.9696;573.6493:17891.4285;573.6522:67288.4127;573.6551:169032.747;573.658:269336.1306;573.661:267582.1857;573.6639:170132.251;573.6668:70775.6778;573.6697:21156.3785;573.6726:3169.0956,573.9757:764.1133;573.9786:9808.838;573.9815:41109.5572;573.9844:118149.8791;573.9874:325285.5827;573.9903:802474.2724;573.9932:1297043.5956;573.9961:1337449.9819;573.999:873966.4471;574.0019:388037.6373;574.0048:138920.4787;574.0078:45064.7808;574.0107:18704.0184;574.0136:7041.1992;574.0165:6740.024;574.0194:6056.599;574.0223:4306.2772;574.0252:1166.8674,574.3051:7047.686;574.308:11471.697;574.3109:21431.8922;574.3139:45486.7405;574.3168:131812.5919;574.3197:330346.5392;574.3226:898701.6982;574.3255:2165750.1496;574.3284:3516739.6695;574.3313:3615840.2939;574.3343:2348335.2205;574.3372:1036902.2115;574.3401:432524.8863;574.343:225225.4846;574.3459:125179.0052;574.3488:69392.9618;574.3518:31230.2554;574.3547:14002.5908;574.3576:11322.3401;574.3605:9258.459;574.3634:6464.854;574.3663:4575.6842;574.3693:2968.7662,574.6404:5294.9476;574.6434:9086.4801;574.6463:20767.0476;574.6492:59248.922;574.6521:174809.7748;574.655:498654.7033;574.6579:1457906.2588;574.6609:3511737.9269;574.6638:5593329.8229;574.6667:5545947.0772;574.6696:3452015.7657;574.6725:1376966.3977;574.6754:479345.1476;574.6784:185031.1778;574.6813:81065.4177;574.6842:41346.7177;574.6871:31935.4384;574.69:25428.4527;574.6929:18579.4231;574.6959:9052.9425;574.6988:7951.9884;574.7017:6297.6611;574.7046:3625.5028,574.97:4690.594;574.973:4971.039;574.9759:7340.0317;574.9788:12135.8238;574.9817:21564.5968;574.9846:83708.6035;574.9875:246993.1969;574.9905:690120.1697;574.9934:1863828.591;574.9963:4164298.6708;574.9992:6086387.2169;575.0021:5649188.1474;575.0051:3288765.8178;575.008:1273312.603;575.0109:427904.4309;575.0138:165929.6584;575.0167:83099.1436;575.0196:51566.6631;575.0226:46513.2971;575.0255:37098.4038;575.0284:19631.4632;575.0313:8732.9401;575.0342:7283.5125,575.3056:5749.0105;575.3085:6246.0944;575.3114:8624.3276;575.3143:14400.2538;575.3172:35717.9552;575.3202:102972.2583;575.3231:294107.8102;575.326:755987.5009;575.3289:1895824.3439;575.3318:3673464.0414;575.3348:4781259.8736;575.3377:4041977.3648;575.3406:2182450.9419;575.3435:830766.0517;575.3464:298001.1189;575.3493:126368.2776;575.3523:65271.8052;575.3552:43655.6144;575.3581:32986.5857;575.361:32111.522,575.647:1838.9321;575.65:9508.1382;575.6529:30698.7393;575.6558:94723.6141;575.6587:265032.9834;575.6616:670304.2914;575.6646:1487988.0086;575.6675:2460046.7719;575.6704:2747969.795;575.6733:2041998.758;575.6762:1012468.6012;575.6791:385022.5575;575.6821:142891.9674;575.685:55051.5623;575.6879:22761.3237;575.6908:16687.0538;575.6937:12752.7902;575.6967:10464.9201;575.6996:5357.2413;575.7025:1933.4266;575.7054:1530.8511;575.7083:720.2089,575.9798:1952.5938;575.9828:2523.3275;575.9857:9371.4516;575.9886:21290.5484;575.9915:66892.6081;575.9944:198604.598;575.9974:467688.8713;576.0003:897680.5838;576.0032:1241093.7262;576.0061:1194802.2525;576.009:789692.9196;576.012:372533.1365;576.0149:140935.9084;576.0178:48965.892;576.0207:20956.7729;576.0236:12643.5536;576.0266:6680.2685;576.0295:4960.8186,576.3128:1086.2982;576.3157:1460.9911;576.3186:2700.8956;576.3215:11215.4202;576.3244:23347.2144;576.3274:60196.2689;576.3303:146842.7242;576.3332:297424.404;576.3361:470700.414;576.339:547214.451;576.342:459882.3689;576.3449:272571.5786;576.3478:132092.8645;576.3507:59723.1624;576.3536:32700.0768;576.3566:18430.0101;576.3595:10647.7697;576.3624:4984.1623;576.3653:5222.2308,576.6428:1005.9734;576.6458:964.3919;576.6487:1796.1184;576.6516:2050.8787;576.6545:3936.6836;576.6574:5747.2058;576.6604:12814.3645;576.6633:28541.334;576.6662:67699.4963;576.6691:127981.602;576.672:183716.7573;576.675:176912.2596;576.6779:125801.0317;576.6808:67041.9184;576.6837:26734.7911;576.6867:8304.4231;576.6896:4225.4231;576.6925:2634.8604;576.6954:0.3221
MATCH       4896    0.94    9.060   4    1717.933789     430.483:1646.1085;430.4856:1932.0895;430.4881:15031.1911;430.4906:66769.7881;430.4931:208106.6832;430.4957:365368.1812;430.4982:365974.9715;430.5007:216160.8886;430.5032:70698.7159;430.5058:19700.9803;430.5083:6066.7641;430.5108:2597.3504;430.5133:907.9089;430.5158:678.1686,430.7304:4082.001;430.733:4374.7418;430.7355:12400.9568;430.738:51469.7871;430.7405:166834.2388;430.7431:578390.71;430.7456:1401610.4147;430.7481:1937466.9988;430.7506:1588665.5804;430.7532:749693.5485;430.7557:230478.6226;430.7582:69809.219;430.7607:26416.1636;430.7633:14406.4381;430.7658:8996.6127,430.9729:8052.2466;430.9754:9200.401;430.9779:10658.4219;430.9804:12066.3654;430.983:13341.5669;430.9855:19063.008;430.988:64463.8781;430.9905:232025.1703;430.9931:789456.8704;430.9956:2470391.8946;430.9981:4650185.1043;431.0007:5032548.0519;431.0032:3164216.8766;431.0057:1125390.595;431.0082:304438.4698;431.0108:96071.1326;431.0133:44808.3622;431.0158:30553.4062;431.0183:28733.8346;431.0209:28239.995;431.0234:20648.7099;431.0259:16148.8776;431.0284:13499.7719;431.031:12809.8812;431.0335:12408.0103;431.036:12445.8344;431.0385:11937.931;431.0411:11313.8952;431.0436:10932.1229,431.2229:15230.1438;431.2255:16050.2224;431.228:17024.022;431.2305:16840.4479;431.2331:17440.7101;431.2356:21295.0612;431.2381:65547.6092;431.2406:196723.377;431.2432:668455.7983;431.2457:2240009.1419;431.2482:5822425.096;431.2507:8260753.8553;431.2533:6861337.5485;431.2558:3110903.0981;431.2583:861899.1177;431.2608:233854.0494;431.2634:84272.2472;431.2659:52982.63;431.2684:49016.9704,431.4529:14560.1196;431.4554:15013.9059;431.4579:14850.0236;431.4605:15088.217;431.463:16004.2722;431.4655:17061.8365;431.468:16428.1078;431.4706:17282.1857;431.4731:18127.9138;431.4756:17422.0087;431.4781:17666.3077;431.4807:19102.0635;431.4832:19436.8993;431.4857:24953.9969;431.4883:43737.4701;431.4908:128514.4447;431.4933:420831.0386;431.4958:1445894.5144;431.4984:4435852.9048;431.5009:8060292.4019;431.5034:8379874.0905;431.5059:5018337.7439;431.5085:1663934.0166;431.511:430820.675;431.5135:140096.0486;431.5161:69382.6634;431.5186:52109.5023;431.5211:49571.5359;431.5236:50491.6627;431.5262:39906.0473;431.5287:19397.3432;431.5312:15337.5053;431.5337:11883.937;431.5363:11538.4603,431.7309:14816.2771;431.7334:16782.558;431.736:18590.2282;431.7385:30510.7122;431.741:82683.1497;431.7435:255150.5156;431.7461:818492.4975;431.7486:2528319.8292;431.7511:5411254.7158;431.7536:6826616.1964;431.7562:5156536.7753;431.7587:2188735.6058;431.7612:607934.1718;431.7638:176699.1229;431.7663:70580.82;431.7688:39415.0026;431.7713:32622.4003,431.9761:6202.1133;431.9787:8826.1868;431.9812:10300.2018;431.9837:11090.1351;431.9863:12762.3137;431.9888:16255.6298;431.9913:41220.6005;431.9938:127779.2073;431.9964:408368.4143;431.9989:1205796.9458;432.0014:2725224.5308;432.004:3877382.0989;432.0065:3430926.8538;432.009:1833803.3834;432.0115:618562.0261;432.0141:173094.4553;432.0166:62192.5811;432.0191:24771.8986;432.0217:20270.0848,432.2316:5346.1782;432.2341:7592.3833;432.2366:9062.2168;432.2391:14824.5008;432.2417:21634.9593;432.2442:60368.9672;432.2467:182475.7513;432.2493:500612.2696;432.2518:1149076.2739;432.2543:1764140.2919;432.2569:1758000.188;432.2594:1097462.1287;432.2619:435361.0144;432.2644:126068.4889;432.267:45054.7793;432.2695:20295.9603;432.272:17417.6545;432.2746:15986.0681;432.2771:11280.1404;432.2796:10511.8031;432.2821:6514.0175,432.4769:4776.0317;432.4795:5223.9386;432.482:5346.0274;432.4845:6216.0564;432.4871:7382.0088;432.4896:7768.0529;432.4921:11164.0085;432.4947:18640.491;432.4972:65662.4073;432.4997:191043.0327;432.5022:430387.1942;432.5048:676411.4761;432.5073:711983.0301;432.5098:496785.2221;432.5124:224814.945;432.5149:76913.3989;432.5174:25052.4597;432.52:14158.3138;432.5225:12397.7207;432.525:10458.0411;432.5275:8690.1353,432.7401:6276.107;432.7426:6637.9932;432.7452:9692.1175;432.7477:21920.4389;432.7502:63499.5973;432.7528:146371.627;432.7553:246103.2363;432.7578:273521.8498;432.7604:205965.2719;432.7629:102344.1438;432.7654:38150.5186;432.7679:15332.8063;432.7705:11238.0343;432.773:11048.0191;432.7755:7786.1743;432.7781:6712.1408;432.7806:6250.0102;432.7831:4944.0088;432.7857:4931.9824
MATCH       4897    0.94    9.060   2    
MATCH       4898    0.93    9.060   3    
MATCH       4899    0.95    9.060   4    
MATCH       4900    1.00    1.750   1    1117.624398     1118.6156:9.6285;1118.6197:677.5411;1118.6237:3100.9433;1118.6278:6898.145;1118.6319:13916.9719;1118.636:24732.7568;1118.64:33403.2847;1118.6441:36862.9523;1118.6482:33223.696;1118.6522:25755.0322;1118.6563:17156.765;1118.6604:10944.8199;1118.6644:7182.7514;1118.6685:4797.2479;1118.6726:2736.1256;1118.6766:611.3383,1119.6209:9.194;1119.6249:842.5174;1119.629:1855.7669;1119.6331:4389.6002;1119.6371:9133.905;1119.6412:16156.5318;1119.6453:20859.6507;1119.6494:20452.7199;1119.6534:17544.1299;1119.6575:12443.1731;1119.6616:8136.5202;1119.6656:4410.5353;1119.6697:2409.6186;1119.6738:2087.2218;1119.6779:1606.2834;1119.6819:1045.7021;1119.686:646.9297,1120.6225:4.5298;1120.6266:638.5765;1120.6306:1006.779;1120.6347:2052.3902;1120.6388:3769.1043;1120.6429:6544.1831;1120.6469:8136.6145;1120.651:8884.4539;1120.6551:7197.6287;1120.6592:4462.4629;1120.6632:2759.0777;1120.6673:1125.762;1120.6714:576.4373
MATCH       4901    1.00    1.750   2    1117.624398     559.8015:788.2822;559.8044:818.103;559.8072:880.0091;559.8101:5897.8199;559.813:18278.052;559.8159:55657.6507;559.8188:155143.0627;559.8216:359071.5078;559.8245:594618.8651;559.8274:624710.6049;559.8303:435681.9024;559.8331:202381.0028;559.836:83908.2441;559.8389:36436.8639;559.8418:18907.5025;559.8447:8974.7072;559.8475:6512.07;559.8504:4508.705;559.8533:3194.0671;559.8562:1250.2553;559.8591:745.7575,560.3082:11.814;560.3111:1821.6659;560.314:13336.4069;560.3168:38051.9185;560.3197:91521.4652;560.3226:206354.4395;560.3255:337304.0151;560.3284:376461.7555;560.3312:278603.372;560.3341:147290.3577;560.337:61831.8245;560.3399:27353.7465;560.3428:13468.7645;560.3456:5936.2118;560.3485:2970.5023;560.3514:1493.5982;560.3543:1151.2912;560.3572:506.9334,560.8094:4.3081;560.8123:1159.4081;560.8152:4854.3681;560.818:12169.7174;560.8209:30645.1872;560.8238:69638.6397;560.8267:121003.3812;560.8296:136705.1295;560.8324:105365.7033;560.8353:56521.8899;560.8382:26915.5353;560.8411:13905.1858;560.844:6592.7972;560.8468:2710.6254;560.8497:636.1238,561.3195:1021.1489;561.3223:5245.5878;561.3252:19568.2212;561.3281:34848.897;561.331:37084.4136;561.3339:25205.971;561.3367:12205.3039;561.3396:5107.8358;561.3425:1284.4053;561.3454:641.9829;561.3483:528.0312;561.3512:0.2015,561.8211:520.1564;561.824:2398.5575;561.8269:4961.6423;561.8297:8270.7551;561.8326:8706.0985;561.8355:6198.4862;561.8384:2067.5492;561.8413:890.0219;561.8442:2.733
MATCH       4902    1.00    1.750   3    1117.624398     373.5377:1150.286;373.54:3926.2677;373.5424:13659.138;373.5447:63407.5958;373.5471:241436.1544;373.5495:910071.4848;373.5518:2273974.4902;373.5542:2982811.1535;373.5565:2244254.3866;373.5589:880813.4438;373.5612:230819.4185;373.5636:75228.5164;373.5659:35486.8862;373.5683:18773.4529;373.5706:13491.4796,373.8717:1300.5396;373.874:1977.0675;373.8764:6404.1621;373.8787:30048.6895;373.8811:131352.3426;373.8834:502465.7078;373.8858:1269209.521;373.8881:1781178.2547;373.8905:1467710.4933;373.8928:679352.7949;373.8952:198502.5656;373.8975:60728.2972;373.8999:26810.2057;373.9022:14145.4475;373.9046:8791.2037,374.2081:3445.2667;374.2105:3435.8539;374.2128:13118.1855;374.2152:51894.8979;374.2175:180570.2385;374.2199:436121.825;374.2222:617042.4067;374.2246:524707.7529;374.2269:267279.99;374.2293:92757.3043;374.2317:31277.1737;374.234:12987.055;374.2364:8043.7703;374.2387:5752.5521;374.2411:5395.0235;374.2434:3931.1234;374.2458:671.0769;374.2481:197.9439,374.5447:7.7578;374.5471:5095.6097;374.5494:18744.4508;374.5518:54410.4115;374.5541:115254.1937;374.5565:152373.202;374.5589:129310.7915;374.5612:65190.9146;374.5636:22152.6292;374.5659:6267.5045;374.5683:1770.5347,374.8815:216.4422;374.8839:4291.3042;374.8862:11821.9938;374.8886:25697.122;374.8909:33665.1038;374.8933:27109.9379;374.8956:13480.5696;374.898:5340.2624;374.9003:1609.2685;374.9027:3.9957
MATCH       4903    1.00    1.750   4    1117.624398     280.4039:195.6385;280.4059:517.3446;280.4079:2351.4118;280.41:7689.2275;280.412:50201.9216;280.414:193986.1385;280.4161:447969.6258;280.4181:540116.7167;280.4202:370060.5755;280.4222:131806.703;280.4242:35636.6198;280.4263:12219.1835;280.4283:5377.3468;280.4303:3484.8928,280.6565:0.1845;280.6586:260.4417;280.6606:9690.1581;280.6626:38628.1919;280.6647:130718.617;280.6667:290083.027;280.6687:352171.1416;280.6708:245276.834;280.6728:91235.955;280.6749:23083.1478;280.6769:8046.5355;280.6789:3974.8688;280.681:2156.2922;280.683:1355.9836;280.6851:1221.985;280.6871:890.1595;280.6891:798.0372;280.6912:0.4394,280.9113:3001.1741;280.9134:13040.3418;280.9154:39891.693;280.9174:93324.6765;280.9195:115425.4511;280.9215:87549.0619;280.9236:35307.6979;280.9256:12091.7818;280.9276:2569.1239;280.9297:1516.0568;280.9317:895.4979;280.9338:480.6999;280.9358:2.7433,281.1622:638.3142;281.1642:4259.4875;281.1663:12870.2216;281.1683:27924.5609;281.1703:32762.6471;281.1724:23470.7255;281.1744:9121.1489;281.1765:2543.8916;281.1785:513.3845;281.1805:5.6182,281.4152:1020.0578;281.4172:4285.9601;281.4193:6381.1294;281.4213:6064.0032;281.4233:3266.209;281.4254:675.7773;281.4274:10.8632
MATCH       4904    0.90    1.750   1    1117.624398     1118.6199:187.3807;1118.6239:2190.5989;1118.628:4038.5458;1118.6321:7899.0527;1118.6361:12852.5739;1118.6402:18996.6112;1118.6443:23800.9747;1118.6483:23136.3827;1118.6524:18425.5358;1118.6565:13113.3106;1118.6606:8380.3721;1118.6646:4254.5418;1118.6687:2442.1942;1118.6728:2364.9409;1118.6768:2197.0457;1118.6809:591.4545;1118.685:305.0289;1118.689:257.9929;1118.6931:76.3204,1119.6088:2.2448;1119.6129:123.3954;1119.617:201.392;1119.621:405.392;1119.6251:1442.7192;1119.6292:3211.6399;1119.6333:6210.4828;1119.6373:11285.0;1119.6414:18112.404;1119.6455:27696.4932;1119.6495:34846.4485;1119.6536:35509.9206;1119.6577:29388.7822;1119.6618:20498.4361;1119.6658:13197.6171;1119.6699:8722.0737;1119.674:5879.8702;1119.678:4075.4613;1119.6821:2550.939;1119.6862:1214.2008;1119.6903:596.722;1119.6943:422.8193;1119.6984:361.3707,1120.6227:10.8407;1120.6268:715.5721;1120.6308:962.3526;1120.6349:1458.0188;1120.639:5050.7246;1120.643:10030.684;1120.6471:15528.3364;1120.6512:20881.8846;1120.6553:23501.0941;1120.6593:22495.5265;1120.6634:18991.1539;1120.6675:13724.0384;1120.6716:8399.2079;1120.6756:5302.1746;1120.6797:4109.4191;1120.6838:3102.6158;1120.6878:1153.0564;1120.6919:555.4368;1120.696:400.9954,1121.6248:77.5895;1121.6288:222.2763;1121.6329:248.6527;1121.637:317.1006;1121.6411:581.993;1121.6451:3074.2997;1121.6492:5795.7452;1121.6533:8256.0057;1121.6574:9833.6418;1121.6614:9961.4906;1121.6655:9196.8645;1121.6696:7149.3978;1121.6737:5690.9966;1121.6777:3829.5195;1121.6818:2872.2863;1121.6859:970.0379;1121.69:432.7433;1121.694:142.0047,1122.6395:175.0077;1122.6436:571.4316;1122.6477:737.5358;1122.6518:1724.5663;1122.6558:2606.4124;1122.6599:3463.551;1122.664:3732.0567;1122.6681:3767.489;1122.6721:3370.1817;1122.6762:1535.4463;1122.6803:417.4744,1123.6547:1.8006;1123.6588:503.2681;1123.6629:1265.8882;1123.667:1762.7026;1123.6711:940.9873;1123.6751:681.6676;1123.6792:112.082
MATCH       4905    0.94    1.750   2    1117.624398     559.8082:3204.0231;559.8111:4920.1784;559.8139:10596.6084;559.8168:34769.272;559.8197:98258.4027;559.8226:229906.3539;559.8254:363047.6491;559.8283:392207.5822;559.8312:282024.3028;559.8341:145363.452;559.837:60814.4837;559.8398:25489.8951;559.8427:11629.8188;559.8456:6901.4998;559.8485:4196.584;559.8513:2696.6759;559.8542:1225.0069,560.3091:2591.3612;560.312:4841.0597;560.3149:10202.5315;560.3178:26196.328;560.3207:78361.3688;560.3235:215740.7483;560.3264:434691.4978;560.3293:587836.7229;560.3322:519981.276;560.3351:308809.1559;560.3379:132174.8466;560.3408:54571.9101;560.3437:22974.9484;560.3466:12917.3756;560.3495:6761.5324;560.3523:4305.3897;560.3552:3268.5763;560.3581:1548.8562;560.361:1293.7556;560.3639:311.4731;560.3667:264.8261;560.3696:6.5011,560.8132:1374.9129;560.8161:4564.5621;560.819:14731.2767;560.8218:43573.3458;560.8247:113485.8804;560.8276:240777.9208;560.8305:362085.263;560.8334:372739.1497;560.8363:262998.6896;560.8391:133579.0431;560.842:56821.1067;560.8449:26552.9389;560.8478:12716.1588;560.8507:6218.2068;560.8535:3208.2138;560.8564:2136.5342;560.8593:674.8996;560.8622:330.2231,561.3117:6.3262;561.3146:1074.3793;561.3175:1848.9976;561.3204:6629.923;561.3233:19850.7547;561.3262:50651.0589;561.329:102293.1475;561.3319:162569.125;561.3348:182172.9373;561.3377:142249.7828;561.3406:80195.1893;561.3434:37012.7669;561.3463:17889.2726;561.3492:8645.2903;561.3521:4486.8581;561.355:2277.0654;561.3579:1176.3986,561.8105:136.0327;561.8134:786.545;561.8163:972.6278;561.8191:1143.3532;561.822:1623.2443;561.8249:6321.5538;561.8278:14739.5765;561.8307:32323.6461;561.8336:50867.503;561.8364:61925.6317;561.8393:52197.9525;561.8422:32980.8665;561.8451:16568.0948;561.848:8480.9577;561.8509:4328.0774;561.8537:2228.0152;561.8566:1552.2117;561.8595:915.7639,562.3239:225.8912;562.3268:1275.813;562.3297:4910.5706;562.3325:9545.8831;562.3354:15446.7942;562.3383:19783.5267;562.3412:20321.4527;562.3441:14466.6633;562.347:7305.5871;562.3499:3200.2265;562.3527:866.9917;562.3556:494.2632;562.3585:0.3368
MATCH       4906    0.95    1.750   3    1117.624398     373.5296:888.4539;373.5319:858.8017;373.5343:829.2914;373.5366:1917.9754;373.539:2612.1575;373.5413:3362.0972;373.5437:10747.9801;373.546:47201.9206;373.5484:170809.6724;373.5507:534499.4047;373.5531:1010233.7035;373.5554:1097766.0312;373.5578:695179.1509;373.5601:252677.3746;373.5625:70117.5474;373.5648:24433.1055;373.5672:13692.009;373.5695:9059.8767;373.5719:6417.6442;373.5742:5990.3814;373.5766:5165.1993;373.5789:3659.6849;373.5813:2577.4757;373.5836:1333.804;373.586:665.443;373.5883:525.851,373.8658:1347.249;373.8682:1378.9333;373.8705:1371.1676;373.8729:1878.6813;373.8753:2723.1409;373.8776:12201.8097;373.88:42270.498;373.8823:154550.832;373.8847:524729.2846;373.887:1218260.892;373.8894:1662155.5924;373.8917:1346955.7067;373.8941:621863.2325;373.8964:171593.2765;373.8988:53472.4868;373.9011:24625.5166;373.9035:14568.8548;373.9058:10811.6321;373.9082:8667.0839;373.9105:7007.9813;373.9129:5055.1263;373.9152:4302.9791;373.9176:3775.4318;373.9199:3935.4115;373.9223:3250.7725;373.9247:2808.7173;373.927:2031.7486,374.2046:1291.842;374.207:1258.093;374.2093:2709.024;374.2117:6246.5932;374.214:21131.627;374.2164:76341.5827;374.2188:254831.1275;374.2211:683785.9635;374.2235:1092869.3753;374.2258:1058597.4186;374.2282:607168.5127;374.2305:217063.7866;374.2329:63359.2076;374.2352:21429.4484;374.2376:11521.5778;374.2399:7724.1254;374.2423:6716.2978;374.2446:5694.9949;374.247:3964.5735;374.2493:2914.5943;374.2517:2623.3457,374.5412:878.3778;374.5436:1145.5256;374.5459:2121.6086;374.5483:6573.4605;374.5506:32035.0829;374.553:104597.8601;374.5553:273641.3577;374.5577:470534.6447;374.5601:504406.0523;374.5624:336724.5217;374.5648:139089.4692;374.5671:43928.3513;374.5695:15394.023;374.5718:6882.7928;374.5742:4610.5656;374.5765:3736.0189;374.5789:3428.413;374.5812:2685.5327;374.5836:2096.6225;374.586:1311.6032,374.8709:122.1807;374.8733:775.8618;374.8756:1691.7471;374.878:1677.6189;374.8803:2180.1637;374.8827:4829.134;374.885:15441.0914;374.8874:40293.9201;374.8897:90963.7408;374.8921:160718.6398;374.8945:189636.3795;374.8968:149316.5506;374.8992:73853.9828;374.9015:25710.6464;374.9039:7514.0813;374.9062:3914.2547;374.9086:2325.4007;374.9109:1518.9206;374.9133:975.6207,375.2149:2994.7593;375.2172:4239.1399;375.2196:5415.1548;375.2219:11632.1243;375.2243:26897.827;375.2266:48887.4705;375.229:62134.6058;375.2313:54774.8578;375.2337:34408.4504;375.2361:16074.0886;375.2384:7035.9049;375.2408:2696.5766;375.2431:1610.1931;375.2455:793.307
MATCH       4907    0.95    1.750   4    1117.624398     280.4091:350.2469;280.4111:10139.1559;280.4131:46307.8613;280.4152:166076.5422;280.4172:309419.9132;280.4192:306614.2749;280.4213:165523.7142;280.4233:47858.3941;280.4254:18508.8898;280.4274:6995.2461;280.4294:2977.3165;280.4315:1778.8427;280.4335:1561.4409;280.4355:462.9671;280.4376:482.5637;280.4396:351.348,280.6597:692.59;280.6617:9140.1007;280.6638:41299.1054;280.6658:160470.7049;280.6678:364998.1566;280.6699:448204.2516;280.6719:313108.2285;280.6739:112745.822;280.676:32074.7302;280.678:10117.6642;280.6801:5392.4389;280.6821:4402.3078;280.6841:3554.3558;280.6862:2783.7474;280.6882:2448.2074;280.6902:2070.042;280.6923:271.7207,280.9084:478.9007;280.9104:1032.377;280.9124:3901.5673;280.9145:25297.4644;280.9165:100764.8235;280.9186:236041.4143;280.9206:311170.2085;280.9226:240589.4427;280.9247:105923.3228;280.9267:29245.5109;280.9288:11941.8497;280.9308:5572.807;280.9328:2607.4662;280.9349:1027.6106;280.9369:608.0567;280.9389:119.2936,281.1612:31.2876;281.1633:2774.4407;281.1653:12946.3005;281.1674:43160.3594;281.1694:103222.8487;281.1714:147124.2176;281.1735:124402.5474;281.1755:58890.3514;281.1776:16918.9738;281.1796:5816.0913;281.1816:3875.0966;281.1837:1483.8299;281.1857:764.5797,281.4122:3.2827;281.4142:1225.6862;281.4163:5261.2549;281.4183:16048.4119;281.4204:39962.602;281.4224:57505.2203;281.4244:50757.128;281.4265:24586.7436;281.4285:8030.5322;281.4306:2500.6332;281.4326:801.2291;281.4346:449.2757,281.6673:317.723;281.6694:4030.0531;281.6714:11741.2249;281.6735:20339.2142;281.6755:19555.6996;281.6776:10814.1884;281.6796:3417.8005;281.6816:742.9689;281.6837:225.9374;281.6857:158.3311;281.6878:84.3959;281.6898:0.4629
MATCH       4908    0.89    1.750   1    1117.624398     1118.6202:52.7199;1118.6243:2077.3435;1118.6284:5144.3951;1118.6324:8034.7266;1118.6365:11855.7076;1118.6406:15574.3979;1118.6446:16970.3078;1118.6487:14726.5648;1118.6528:10957.5471;1118.6568:6745.3112;1118.6609:4469.8406;1118.665:2457.8605;1118.6691:1157.2773,1119.6173:5.8024;1119.6214:305.0391;1119.6255:2074.5269;1119.6296:8291.6432;1119.6336:16288.7063;1119.6377:26078.6434;1119.6418:39284.7773;1119.6458:49827.0638;1119.6499:50961.386;1119.654:41809.849;1119.6581:29605.6755;1119.6621:20307.6779;1119.6662:14543.4867;1119.6703:9271.9899;1119.6743:5235.0386;1119.6784:3205.0154;1119.6825:1451.6472;1119.6865:372.6368,1120.623:17.1608;1120.6271:977.7677;1120.6312:4794.577;1120.6353:10105.889;1120.6393:19638.6924;1120.6434:33577.8116;1120.6475:48463.726;1120.6516:60914.4408;1120.6556:61345.2734;1120.6597:52293.101;1120.6638:38537.7684;1120.6678:26535.3041;1120.6719:16308.4872;1120.676:9936.7533;1120.6801:6189.4793;1120.6841:3126.1549;1120.6882:2292.4067;1120.6923:2212.3949;1120.6964:2065.0931;1120.7004:911.8575;1120.7045:601.157;1120.7086:190.1696,1121.6292:16.8392;1121.6333:1157.6561;1121.6374:5354.6695;1121.6414:11542.1388;1121.6455:19846.6911;1121.6496:31433.845;1121.6537:42785.0827;1121.6577:48698.5888;1121.6618:44881.5435;1121.6659:35352.8253;1121.67:24878.3435;1121.674:16378.1585;1121.6781:10522.1344;1121.6822:6310.9164;1121.6862:3340.9769;1121.6903:1673.5904,1122.6358:26.1227;1122.6399:2268.4478;1122.644:3966.5011;1122.648:6599.9604;1122.6521:11909.5535;1122.6562:19087.2606;1122.6603:23976.2382;1122.6643:25219.1291;1122.6684:23702.4518;1122.6725:19466.8686;1122.6766:13545.3573;1122.6807:8446.679;1122.6847:5916.9023;1122.6888:3543.2277;1122.6929:3261.3358;1122.697:1045.9643,1123.647:8.1316;1123.651:1044.1668;1123.6551:4656.7513;1123.6592:7749.4481;1123.6633:10160.5312;1123.6673:10162.7257;1123.6714:9962.2687;1123.6755:7831.9247;1123.6796:6362.3269;1123.6837:4683.7646;1123.6877:3144.2852;1123.6918:1013.6752,1124.6585:1.3383;1124.6626:347.8238;1124.6667:1162.8687;1124.6708:2187.5654;1124.6749:2535.755;1124.6789:2505.9382;1124.683:2173.853;1124.6871:1654.8576
MATCH       4909    0.92    1.750   2    1117.624398     559.8055:6.6143;559.8083:606.2998;559.8112:7176.2492;559.8141:20544.1606;559.817:52581.8885;559.8198:123435.4147;559.8227:224758.942;559.8256:263157.4396;559.8285:209297.5903;559.8314:113999.4635;559.8342:51226.3006;559.8371:22405.8941;559.84:10151.358;559.8429:6193.6228;559.8458:2473.4124;559.8486:255.5421;559.8515:215.2583,560.3035:496.0236;560.3064:690.4392;560.3093:2174.76;560.3122:8265.427;560.3151:26797.8101;560.3179:73152.5957;560.3208:203501.6422;560.3237:484923.4393;560.3266:777728.2384;560.3295:811151.0645;560.3323:552846.4735;560.3352:260282.8122;560.3381:107692.9952;560.341:48524.1338;560.3439:25344.1017;560.3467:14971.982;560.3496:8238.9764;560.3525:5329.4735;560.3554:3590.3613;560.3583:2585.053;560.3611:1747.5648;560.364:370.7886;560.3669:251.4012,560.8047:7.0507;560.8076:977.1827;560.8105:1733.4175;560.8134:6534.1188;560.8163:20699.429;560.8191:62919.2813;560.822:169000.4499;560.8249:423789.8543;560.8278:834555.3376;560.8307:1090514.9175;560.8335:940528.4504;560.8364:535608.5552;560.8393:226381.1522;560.8422:89420.3467;560.8451:43077.6615;560.848:22704.6488;560.8508:13220.0661;560.8537:7903.3696;560.8566:5602.2644;560.8595:4828.5175;560.8624:2693.7401;560.8652:1578.6925;560.8681:967.8023,561.309:287.0459;561.3119:509.0391;561.3148:2025.8475;561.3177:10913.0619;561.3206:36665.9785;561.3234:99353.9703;561.3263:243074.871;561.3292:507553.9737;561.3321:774946.4786;561.335:781381.9437;561.3379:530871.3268;561.3407:251771.7794;561.3436:106662.7376;561.3465:43820.7692;561.3494:20300.5684;561.3523:11795.1596;561.3551:7521.0659;561.358:5495.6015;561.3609:3659.6977;561.3638:2349.0858;561.3667:307.9907,561.8136:2.379;561.8164:799.4651;561.8193:7331.4398;561.8222:17887.9683;561.8251:44508.8473;561.828:115184.3593;561.8309:249076.1893;561.8337:404954.5478;561.8366:448878.5577;561.8395:345891.9811;561.8424:185062.4151;561.8453:79130.088;561.8482:32263.6573;561.851:14706.7293;561.8539:7938.4958;561.8568:5230.9625;561.8597:4131.9798;561.8626:2241.8651;561.8655:1026.0724,562.3183:6.7473;562.3212:4230.6427;562.3241:9503.1431;562.327:22694.3073;562.3298:49094.9359;562.3327:98298.5605;562.3356:162080.882;562.3385:200362.4596;562.3414:171544.8667;562.3443:105481.9199;562.3472:49471.0542;562.35:21655.2641;562.3529:8918.0597;562.3558:4738.043;562.3587:2143.7331;562.3616:243.3808,562.8204:0.2552;562.8233:1007.6653;562.8262:1996.0815;562.8291:6987.3376;562.8319:18098.7825;562.8348:32651.6899;562.8377:54863.9975;562.8406:66151.6389;562.8435:62146.4191;562.8464:39426.7754;562.8493:20540.0965;562.8521:11514.4364;562.855:6564.3965;562.8579:2619.6385;562.8608:1446.2765;562.8637:0.7679
MATCH       4910    0.92    1.750   3    1117.624398     373.5366:772.2507;373.539:896.5376;373.5413:3243.2193;373.5437:16888.8219;373.546:67396.5658;373.5484:225436.4998;373.5507:530270.5403;373.5531:727197.8967;373.5554:591219.2288;373.5578:274626.3458;373.5601:83595.5642;373.5625:26062.5183;373.5648:10393.7287;373.5672:6594.9507;373.5695:5014.858;373.5719:4767.1874;373.5742:3757.9709;373.5766:3097.1462;373.5789:641.0708,373.8706:1966.124;373.8729:3102.0378;373.8753:5373.2271;373.8776:21989.5337;373.88:87034.928;373.8823:322984.786;373.8847:1095452.3404;373.887:2071083.57;373.8894:2220811.2065;373.8917:1346247.7596;373.8941:459912.4339;373.8965:128077.1784;373.8988:50005.4954;373.9012:22023.9344;373.9035:13254.8635;373.9059:12143.1465;373.9082:10828.9583;373.9106:8311.0819;373.9129:5237.0284;373.9153:4964.8485,374.2047:2701.6081;374.207:5429.9652;374.2094:7797.5908;374.2117:19411.3611;374.2141:72116.5764;374.2165:255533.0387;374.2188:932705.8545;374.2212:2266996.0988;374.2235:2995157.1896;374.2259:2313043.1049;374.2282:978009.8997;374.2306:274631.4053;374.2329:81697.8577;374.2353:35867.4775;374.2376:20826.5603;374.24:15642.2993;374.2423:15810.0013;374.2447:15033.3946;374.247:8544.5438;374.2494:6456.741;374.2518:5350.2881;374.2541:4654.4747;374.2565:2397.2098,374.5366:3571.8757;374.5389:3499.8079;374.5413:3349.8383;374.5437:4486.3366;374.546:11313.4255;374.5484:39921.3082;374.5507:151791.7465;374.5531:521188.0053;374.5554:1383009.6395;374.5578:2149137.5512;374.5601:2006299.3867;374.5625:1078552.4102;374.5648:347025.1716;374.5672:100746.3659;374.5696:41671.2961;374.5719:19679.5994;374.5743:11994.4619;374.5766:10015.5439;374.579:9736.3884;374.5813:7412.5495;374.5837:6398.2269;374.586:5091.3684;374.5884:4932.5517;374.5907:4513.4434;374.5931:4407.2351;374.5955:3917.2137;374.5978:3215.0576,374.8734:2006.2327;374.8757:2184.4621;374.8781:2345.2732;374.8804:6449.8059;374.8828:19613.4564;374.8851:69961.8664;374.8875:247370.4299;374.8898:644799.5023;374.8922:1111126.5889;374.8946:1182862.8026;374.8969:774089.4937;374.8993:304665.0133;374.9016:90551.9329;374.904:33364.781;374.9063:17278.7656;374.9087:10564.9863;374.911:9171.6997;374.9134:8665.1299;374.9158:7289.126;374.9181:5525.3031;374.9205:3921.955,375.2126:5951.8336;375.215:5982.8654;375.2173:12165.6649;375.2197:35376.332;375.2221:104243.3073;375.2244:264986.0224;375.2268:475585.0192;375.2291:543485.5419;375.2315:400500.9915;375.2338:185261.0701;375.2362:66137.3513;375.2385:23238.9996;375.2409:11935.3792;375.2433:6711.9157;375.2456:5176.6523;375.248:4968.2712;375.2503:4885.8773;375.2527:3793.9764;375.255:2580.1462,375.5473:709.3687;375.5497:3401.1993;375.5521:6419.4403;375.5544:18821.4127;375.5568:44629.6491;375.5591:99549.0721;375.5615:161527.6506;375.5638:185091.2631;375.5662:142086.8848;375.5686:72136.6627;375.5709:25231.2296;375.5733:9598.057;375.5756:6076.2806;375.578:4003.4231;375.5803:1568.9792;375.5827:1242.4012
MATCH       4911    0.94    1.750   4    1117.624398     280.4091:3953.53;280.4111:15306.6245;280.4131:63271.2049;280.4152:164970.0318;280.4172:221217.3508;280.4192:166782.1641;280.4213:63372.633;280.4233:16395.8514;280.4254:4498.9946;280.4274:313.4797,280.6577:1270.8193;280.6597:3323.6915;280.6617:22513.5913;280.6638:114814.6394;280.6658:373837.34;280.6679:619346.5623;280.6699:573029.9776;280.6719:292237.5292;280.674:90921.191;280.676:27948.0726;280.678:10500.3763;280.6801:6435.1697;280.6821:6098.2997;280.6842:4265.7591;280.6862:2883.322;280.6882:317.1764;280.6903:0.4827,280.9084:755.2132;280.9104:5785.3219;280.9125:23644.2103;280.9145:103973.1437;280.9166:362667.2823;280.9186:755339.606;280.9206:847405.899;280.9227:540135.4669;280.9247:178798.3331;280.9268:44531.533;280.9288:17275.3533;280.9308:8547.5629;280.9329:4773.7407;280.9349:4662.7143;280.937:4873.8663;280.939:3497.5782;280.941:1851.1226,281.1593:862.123;281.1613:2994.1662;281.1633:16877.9047;281.1654:69507.5511;281.1674:242943.4982;281.1695:534027.9286;281.1715:644777.5345;281.1735:456907.8593;281.1756:174223.1923;281.1776:51391.7665;281.1797:19073.0338;281.1817:10227.0177;281.1837:6147.824;281.1858:5354.7202,281.4123:1530.4742;281.4143:9143.9977;281.4164:33503.621;281.4184:119622.9074;281.4204:278637.4072;281.4225:358795.3415;281.4245:276123.6829;281.4266:118674.8001;281.4286:35411.6942;281.4306:12070.926;281.4327:5760.2875;281.4347:2875.0573;281.4368:884.9885;281.4388:564.1652,281.6613:865.3031;281.6634:873.9941;281.6654:4060.3189;281.6674:15752.958;281.6695:50676.9249;281.6715:110969.8183;281.6736:153141.4164;281.6756:127560.0014;281.6777:62373.033;281.6797:17729.5842;281.6817:5266.3823;281.6838:803.3525;281.6858:516.3567;281.6879:0.5561,281.9166:971.1574;281.9186:8354.4702;281.9207:24231.9793;281.9227:45691.6784;281.9248:55721.9532;281.9268:43231.3846;281.9289:21294.6458;281.9309:7451.3269;281.9329:1837.7339;281.935:487.181;281.937:334.1057;281.9391:272.0714;281.9411:0.3123
MATCH       4912    0.90    1.750   1    1117.624398     1118.6234:19.8331;1118.6275:638.0341;1118.6316:2382.9509;1118.6357:5354.2024;1118.6397:8612.3552;1118.6438:10192.5901;1118.6479:9802.8501;1118.6519:7952.7562;1118.656:5654.1248;1118.6601:3460.8085;1118.6641:1497.4945,1119.6246:49.28;1119.6287:1868.3309;1119.6328:4960.4363;1119.6368:10545.1923;1119.6409:19929.2389;1119.645:29044.695;1119.6491:34631.5111;1119.6531:31394.4508;1119.6572:24704.1844;1119.6613:17058.5736;1119.6653:12425.5526;1119.6694:7590.5856;1119.6735:5033.854;1119.6776:3528.4768;1119.6816:1795.1267;1119.6857:874.511,1120.6263:15.7495;1120.6303:671.0866;1120.6344:3425.5758;1120.6385:7354.0252;1120.6426:16418.4925;1120.6466:28805.3659;1120.6507:42882.0373;1120.6548:49101.0861;1120.6588:48950.8997;1120.6629:40068.7516;1120.667:26803.8942;1120.6711:16578.8612;1120.6751:10151.1286;1120.6792:6803.6396;1120.6833:4108.2803;1120.6874:1928.1641;1120.6914:568.962,1121.6324:558.4607;1121.6365:722.5779;1121.6406:3469.9272;1121.6446:8288.215;1121.6487:16203.943;1121.6528:26441.0972;1121.6569:37189.2885;1121.6609:44275.8276;1121.665:41409.243;1121.6691:32220.8614;1121.6732:21594.5509;1121.6772:14569.968;1121.6813:9464.6303;1121.6854:6873.6978;1121.6895:4213.8753;1121.6935:2898.3009;1121.6976:1223.2664,1122.639:11.484;1122.6431:692.9837;1122.6472:4383.3093;1122.6513:9022.6086;1122.6553:13882.1737;1122.6594:20092.0428;1122.6635:23622.4142;1122.6676:24802.8035;1122.6716:20647.4165;1122.6757:15225.0759;1122.6798:9436.932;1122.6839:5498.3922;1122.6879:3328.0349;1122.692:2592.4655;1122.6961:959.8632,1123.642:8.2337;1123.6461:583.8761;1123.6502:865.592;1123.6543:1973.3114;1123.6583:3862.8851;1123.6624:6198.6614;1123.6665:9656.735;1123.6706:10934.8906;1123.6746:10173.994;1123.6787:7794.5796;1123.6828:6383.1675;1123.6869:4677.7256;1123.691:3104.3479,1124.6658:575.7994;1124.6699:3247.415;1124.674:3895.069;1124.6781:4262.7309;1124.6822:3430.7783;1124.6862:2220.5468
MATCH       4913    0.92    1.750   2    1117.624398     559.8082:183.7311;559.811:2503.8496;559.8139:10205.0343;559.8168:25949.3057;559.8197:65504.0288;559.8226:135233.4411;559.8254:196651.3287;559.8283:192528.1194;559.8312:128497.1628;559.8341:60656.7363;559.8369:24239.1067;559.8398:9808.2141;559.8427:4460.533;559.8456:1011.4084,560.3033:538.8215;560.3062:703.1905;560.3091:1209.4368;560.312:6631.2431;560.3149:15812.7189;560.3177:41210.968;560.3206:118746.8194;560.3235:295939.462;560.3264:556389.041;560.3293:715894.112;560.3321:607763.5182;560.335:341059.4672;560.3379:140404.4474;560.3408:57236.2385;560.3437:27951.1567;560.3465:14444.4544;560.3494:9540.123;560.3523:4958.475;560.3552:2681.8881;560.358:920.447;560.3609:375.0693,560.8074:47.9402;560.8103:788.5968;560.8131:3458.3327;560.816:12587.6155;560.8189:38105.1274;560.8218:104494.158;560.8247:275322.7002;560.8275:619769.7684;560.8304:1001574.1209;560.8333:1066702.7394;560.8362:749504.3398;560.8391:357796.6842;560.8419:141981.2702;560.8448:60279.5781;560.8477:28052.9473;560.8506:14930.2759;560.8535:9765.2986;560.8563:7325.0555;560.8592:4338.6036;560.8621:2344.843;560.865:753.2768,561.303:7.54;561.3059:144.58;561.3087:637.3293;561.3116:757.5143;561.3145:4347.8306;561.3174:8223.5345;561.3203:21884.7332;561.3232:62088.2803;561.326:165377.4197;561.3289:394406.2593;561.3318:706319.92;561.3347:880532.6844;561.3376:744071.081;561.3405:430961.1506;561.3433:182991.6774;561.3462:73352.8264;561.3491:34663.2481;561.352:19293.7272;561.3549:12438.9861;561.3577:8505.7787;561.3606:6224.6261;561.3635:2970.6641;561.3664:1219.5745;561.3693:908.4677;561.3722:420.2406;561.375:310.3258;561.3779:30.6819,561.8161:137.0956;561.819:3447.739;561.8219:12739.1587;561.8248:31305.9272;561.8277:87602.3284;561.8305:206573.647;561.8334:382529.9345;561.8363:516208.0288;561.8392:489361.4663;561.8421:328316.8877;561.845:157491.1254;561.8478:67351.5483;561.8507:27235.394;561.8536:13835.0439;561.8565:7967.3885;561.8594:5179.8303;561.8623:2909.7115;561.8651:2743.8124;561.868:2023.9325,562.3208:844.4089;562.3237:4501.8639;562.3266:15391.8168;562.3295:38198.6287;562.3324:82937.3883;562.3353:159077.607;562.3381:233173.5121;562.341:243163.4568;562.3439:179810.6539;562.3468:92663.932;562.3497:39705.548;562.3526:17699.2418;562.3555:10324.0521;562.3583:6898.9436;562.3612:3729.6706;562.3641:2715.8591,562.8258:291.5244;562.8287:4348.6667;562.8315:14323.5551;562.8344:31554.4503;562.8373:59088.2721;562.8402:80571.3064;562.8431:83250.0655;562.846:62857.4332;562.8489:37473.8315;562.8517:19773.2699;562.8546:9569.5451;562.8575:4466.2853;562.8604:615.4375
MATCH       4914    0.93    1.750   3    1117.624398     373.5341:9.4359;373.5365:146.8691;373.5388:533.7258;373.5412:2068.4183;373.5435:9000.8881;373.5459:36839.9326;373.5482:120469.9503;373.5506:332378.0905;373.5529:567814.9548;373.5553:573684.0878;373.5576:339935.8586;373.56:116005.2105;373.5623:35097.6006;373.5647:12932.4631;373.567:5601.4288;373.5694:3887.6845,373.8634:30.4319;373.8657:612.4454;373.8681:1959.4376;373.8704:2815.2704;373.8728:4803.3423;373.8751:5539.2411;373.8775:12927.4063;373.8798:50000.5184;373.8822:201845.0942;373.8845:674659.337;373.8869:1597976.4888;373.8892:2127994.3094;373.8916:1685233.3289;373.8939:733330.0927;373.8963:207169.3735;373.8986:63547.1461;373.901:26877.6384;373.9033:13966.5605;373.9057:11943.0821;373.9081:12180.1195;373.9104:11695.8551;373.9128:7760.5994;373.9151:6120.9458;373.9175:6214.8302;373.9198:6109.2913;373.9222:5330.5161;373.9245:3655.7555;373.9269:2868.7217,374.2021:3080.1046;374.2045:4499.0159;374.2069:5697.2295;374.2092:7172.5989;374.2116:13951.7001;374.2139:45438.6946;374.2163:164720.3774;374.2186:597989.1224;374.221:1810265.0407;374.2233:3153051.0316;374.2257:3148232.3576;374.228:1770327.7318;374.2304:543730.5917;374.2327:142336.3379;374.2351:56719.4202;374.2374:28277.1157;374.2398:18600.6722;374.2422:18382.4752,374.5434:2015.1841;374.5458:6508.4177;374.5482:21460.0047;374.5505:92725.1084;374.5529:344704.1678;374.5552:1102962.5932;374.5576:2305900.0643;374.5599:2769337.0191;374.5623:1962035.1782;374.5646:761716.4132;374.567:213835.354;374.5693:75987.9976;374.5717:33379.9859;374.5741:19880.3661;374.5764:14807.683;374.5788:15426.8115;374.5811:13220.555;374.5835:8401.6844;374.5858:6749.5015;374.5882:6632.462;374.5905:5636.0008;374.5929:4728.0801;374.5952:3942.5168;374.5976:4104.2697,374.8778:2676.0302;374.8802:5552.5133;374.8825:17521.9389;374.8849:51471.299;374.8873:170885.2626;374.8896:535418.5302;374.892:1216740.5731;374.8943:1656379.0522;374.8967:1371727.3575;374.899:667795.8088;374.9014:211363.6829;374.9037:67784.4022;374.9061:30289.6232;374.9085:17114.3814;374.9108:13321.6079;374.9132:10799.0752;374.9155:7425.9983;374.9179:5584.7576,375.1959:661.4489;375.1982:831.0547;375.2006:3522.8061;375.2029:4126.967;375.2053:4050.6682;375.2077:4841.6482;375.21:5125.4703;375.2124:5239.0408;375.2147:6825.6888;375.2171:8976.7756;375.2194:24446.0254;375.2218:75772.7555;375.2242:221991.4723;375.2265:498564.7364;375.2289:738476.0555;375.2312:690073.1279;375.2336:399993.5316;375.2359:145887.6119;375.2383:44355.6614;375.2406:16107.7369;375.243:9786.3835;375.2454:7244.9054,375.5306:2891.9242;375.5329:2889.1418;375.5353:2831.6864;375.5376:2991.4574;375.54:3069.6085;375.5423:2998.9438;375.5447:3938.3861;375.5471:4217.3358;375.5494:4648.4062;375.5518:5821.9038;375.5541:14582.3394;375.5565:33987.9673;375.5588:87613.1549;375.5612:182670.1263;375.5636:269355.4803;375.5659:252416.4763;375.5683:153742.7641;375.5706:64612.0306;375.573:23001.0064;375.5753:10368.7778;375.5777:5782.6714;375.5801:3763.4821;375.5824:2617.32
MATCH       4915    0.93    1.750   4    1117.624398     280.409:391.2876;280.411:7240.9316;280.4131:31050.0052;280.4151:94643.9674;280.4171:158374.1499;280.4192:150966.1374;280.4212:80027.3951;280.4232:23883.994;280.4253:8175.5816;280.4273:4179.6451;280.4294:788.5968;280.4314:488.3082,280.6576:234.458;280.6596:1155.8093;280.6616:12076.9314;280.6637:59620.441;280.6657:218924.4691;280.6678:486444.2491;280.6698:586176.4852;280.6718:402092.4184;280.6739:144922.6365;280.6759:41721.1885;280.6779:16640.6314;280.68:8007.8464;280.682:5775.9125;280.6841:5081.9564;280.6861:3675.9029;280.6881:580.645;280.6902:466.7233;280.6922:22.0211,280.9063:52.2088;280.9083:1122.7176;280.9103:3195.2203;280.9124:13674.0014;280.9144:66411.9833;280.9164:254971.6297;280.9185:652169.0571;280.9205:919314.4621;280.9226:741193.4095;280.9246:323175.8596;280.9266:83403.7733;280.9287:28574.6724;280.9307:13238.9195;280.9328:8530.0167;280.9348:4783.5472,281.1571:420.5089;281.1591:969.9582;281.1612:1761.5862;281.1632:10299.2894;281.1653:44446.8148;281.1673:173647.2321;281.1693:477810.5545;281.1714:765151.1161;281.1734:698553.0315;281.1755:361636.8523;281.1775:103414.0589;281.1795:31782.9011;281.1816:15216.2702;281.1836:9723.0833;281.1857:6623.4571;281.1877:4962.4843;281.1897:2655.7311,281.408:8.0079;281.4101:293.4557;281.4121:528.8093;281.4142:6649.2583;281.4162:24949.9553;281.4182:90269.6893;281.4203:252577.4182;281.4223:434236.2105;281.4244:431247.1007;281.4264:248137.191;281.4285:79965.3943;281.4305:23738.837;281.4325:12437.5564;281.4346:7015.3731;281.4366:3219.3408;281.4387:3100.2289,281.6632:46.8979;281.6652:2229.4157;281.6673:13593.7878;281.6693:47595.6435;281.6714:125998.2352;281.6734:209873.5659;281.6754:213424.9966;281.6775:128041.7007;281.6795:47528.4048;281.6816:13013.5363;281.6836:6281.5878;281.6856:2094.7375;281.6877:620.2348;281.6897:617.2554,281.9144:10.3207;281.9164:848.0223;281.9185:6100.3316;281.9205:20167.7794;281.9225:49120.4908;281.9246:75280.788;281.9266:73190.0388;281.9287:45006.0831;281.9307:17669.5692;281.9328:6026.6723;281.9348:1110.9462
MATCH       4916    0.89    1.750   1    1117.624398     1118.6313:47.7565;1118.6353:1641.8912;1118.6394:3507.1489;1118.6435:3533.5417;1118.6475:3082.0825;1118.6516:1367.5793,1119.6325:95.8587;1119.6365:3768.1999;1119.6406:8177.7842;1119.6447:14439.7703;1119.6487:17981.5019;1119.6528:16798.8141;1119.6569:11748.5511;1119.661:7909.6786;1119.665:5400.926;1119.6691:3838.6466;1119.6732:2528.2685,1120.63:63.8847;1120.6341:2925.267;1120.6382:5899.3539;1120.6422:11083.8014;1120.6463:20639.5611;1120.6504:32125.1346;1120.6545:39370.9466;1120.6585:37864.9665;1120.6626:30247.629;1120.6667:20950.9139;1120.6708:14449.1261;1120.6748:8864.6317;1120.6789:4887.615;1120.683:3075.1087;1120.687:1619.1532;1120.6911:1410.6626,1121.628:19.6978;1121.6321:1118.991;1121.6362:3881.4163;1121.6403:6396.6286;1121.6443:11391.9567;1121.6484:19865.7648;1121.6525:33093.7304;1121.6566:48671.0547;1121.6606:56970.695;1121.6647:54370.9762;1121.6688:42280.8725;1121.6729:27028.31;1121.6769:16430.6002;1121.681:10711.6708;1121.6851:7218.782;1121.6892:5086.9047;1121.6932:3702.4349;1121.6973:1776.4487;1121.7014:1239.065,1122.6387:36.1179;1122.6428:2532.4431;1122.6469:5497.2047;1122.6509:10753.1975;1122.655:19736.9887;1122.6591:31192.5791;1122.6632:43243.9246;1122.6673:49373.3616;1122.6713:44539.511;1122.6754:31497.3902;1122.6795:19721.7109;1122.6836:12646.3523;1122.6876:7827.5036;1122.6917:4880.4951;1122.6958:2847.4128;1122.6999:2516.2972;1122.7039:1277.5099,1123.6417:11.6616;1123.6458:1119.2906;1123.6499:2950.0608;1123.6539:5442.3355;1123.658:10041.2759;1123.6621:15686.1266;1123.6662:21771.6152;1123.6702:24775.5434;1123.6743:24139.7214;1123.6784:18047.3824;1123.6825:12670.5968;1123.6866:8169.0082;1123.6906:5406.6763;1123.6947:3177.5538;1123.6988:1223.1515;1123.7029:12.374,1124.6533:8.2961;1124.6574:1264.2589;1124.6614:4307.5295;1124.6655:6653.2835;1124.6696:8364.7078;1124.6737:8800.045;1124.6778:10030.2122;1124.6818:9470.2814;1124.6859:7698.6569;1124.69:4765.214;1124.6941:2517.0537;1124.6982:1150.4609,1125.6653:8.388;1125.6694:3064.479;1125.6735:3989.6823;1125.6776:3892.665;1125.6817:2672.7858
MATCH       4917    0.95    1.750   2    1117.624398     559.8106:2221.0081;559.8135:7027.2732;559.8164:27743.753;559.8193:77024.3696;559.8221:170301.5881;559.825:251188.289;559.8279:250024.104;559.8308:164575.8122;559.8336:79347.6857;559.8365:34858.2375;559.8394:15341.0172;559.8423:4881.6402,560.3087:8967.767;560.3116:15277.9061;560.3145:29992.0465;560.3173:76061.4589;560.3202:210483.5711;560.3231:548781.915;560.326:1050055.8368;560.3289:1343340.7221;560.3317:1137074.7874;560.3346:649458.6507;560.3375:286030.5946;560.3404:122121.4455;560.3433:56283.2172;560.3461:28749.3033;560.349:17913.418;560.3519:12537.7915;560.3548:9741.4016;560.3577:3574.2855;560.3605:1297.7374;560.3634:463.6924;560.3663:420.2154,560.8099:2174.8533;560.8128:10202.3558;560.8157:33493.0145;560.8185:97278.4058;560.8214:263324.234;560.8243:697870.656;560.8272:1692379.4703;560.8301:2901540.4871;560.8329:3223965.4831;560.8358:2341915.6525;560.8387:1159400.8586;560.8416:463330.3041;560.8445:193134.2478;560.8474:92885.2027;560.8502:52996.2691;560.8531:34371.9399;560.856:20615.0009;560.8589:10265.1604;560.8618:5507.8518;560.8646:5178.6862;560.8675:2002.3768,561.3113:2886.3707;561.3142:8577.6315;561.3171:24475.6126;561.32:83631.3484;561.3228:236544.2623;561.3257:643443.2573;561.3286:1598659.712;561.3315:3182145.9407;561.3344:4298624.4378;561.3373:3830395.1768;561.3401:2247440.7874;561.343:951737.0641;561.3459:384111.0889;561.3488:180722.9536;561.3517:92955.1005;561.3546:58140.9305;561.3574:39709.2098;561.3603:28125.3335;561.3632:17920.2477;561.3661:9382.8507;561.369:5271.887;561.3718:2009.7994;561.3747:1967.0725;561.3776:1322.0048;561.3805:228.7639,561.813:4.2376;561.8158:2387.4201;561.8187:14713.523;561.8216:52137.9773;561.8245:156205.9662;561.8274:420652.1683;561.8303:1052612.9483;561.8331:2253245.2011;561.836:3458430.384;561.8389:3567115.4492;561.8418:2458609.1223;561.8447:1173153.1615;561.8476:480801.502;561.8504:207787.4416;561.8533:102565.8378;561.8562:57476.6678;561.8591:35950.7765;561.862:22894.1085;561.8649:16670.9921;561.8677:13397.4383;561.8706:8515.2402;561.8735:6093.7684;561.8764:443.2838,562.3148:1524.7248;562.3177:3257.4304;562.3206:11469.6595;562.3235:29973.2634;562.3264:83617.9092;562.3292:221034.1226;562.3321:552419.6461;562.335:1169015.458;562.3379:1861951.6199;562.3408:2081505.799;562.3437:1609216.2213;562.3466:873760.4824;562.3494:366420.0057;562.3523:154528.7418;562.3552:80024.1124;562.3581:42550.0676;562.361:24825.3236;562.3639:17763.1789;562.3668:8242.4316;562.3696:2613.868;562.3725:298.3821,562.8198:1580.2956;562.8227:2795.5425;562.8256:9326.2619;562.8285:38028.1872;562.8313:100650.8302;562.8342:238395.3058;562.8371:482775.0575;562.84:761449.0274;562.8429:848140.0375;562.8458:667189.112;562.8487:376862.1018;562.8515:173651.9099;562.8544:75664.4703;562.8573:36401.1841;562.8602:21345.4754;562.8631:11588.539;562.866:7515.9799;562.8689:2689.721;562.8718:2354.2414,563.325:967.8806;563.3279:5122.8246;563.3308:16921.5593;563.3337:39223.789;563.3365:86788.1724;563.3394:163504.6868;563.3423:236703.8053;563.3452:259239.734;563.3481:202220.9473;563.351:113224.6739;563.3539:50481.7418;563.3568:23592.2166;563.3597:14416.4613;563.3625:6787.0158;563.3654:3765.1925;563.3683:643.3773;563.3712:2.9629
MATCH       4918    0.95    1.750   3    1117.624398     373.5339:9.7266;373.5363:376.6747;373.5386:672.2985;373.541:1207.2371;373.5433:5753.0778;373.5457:36982.4696;373.548:131904.8216;373.5504:360498.0425;373.5527:598850.1688;373.5551:603755.2823;373.5574:371023.5574;373.5598:142452.5505;373.5621:45125.3144;373.5645:18066.19;373.5668:8844.0585;373.5692:3704.9729;373.5715:230.4942,373.8702:2417.2356;373.8726:2380.28;373.8749:4979.9476;373.8773:23069.5836;373.8796:90998.8681;373.882:341161.3812;373.8843:1107023.3961;373.8867:2528329.9237;373.889:3381032.2532;373.8914:2705814.4541;373.8937:1242227.4971;373.8961:373179.7202;373.8984:123163.6955;373.9008:54205.5046;373.9032:31544.1604;373.9055:24284.6286;373.9079:18945.6958;373.9102:15554.7671;373.9126:15588.0947;373.9149:15357.2787,374.202:9364.4299;374.2043:11053.3439;374.2067:15439.2624;374.209:18641.8409;374.2114:34805.9807;374.2137:112310.2721;374.2161:405289.9848;374.2184:1402215.9204;374.2208:4306290.3411;374.2231:7796965.0736;374.2255:8089619.1639;374.2279:4817313.334;374.2302:1590982.7925;374.2326:441543.6795;374.2349:166627.7835;374.2373:85521.5482;374.2396:57326.3676;374.242:49781.6357;374.2443:48294.4814;374.2467:35614.9894;374.249:24374.4731;374.2514:19142.1092;374.2537:14794.2393;374.2561:14770.576;374.2585:12457.3717;374.2608:12875.431;374.2632:11820.7601;374.2655:10004.113,374.515:10981.8068;374.5174:12591.9532;374.5197:12548.2142;374.5221:13237.4514;374.5244:14013.4675;374.5268:15108.9722;374.5292:14778.5506;374.5315:14489.4456;374.5339:14106.7677;374.5362:14787.7793;374.5386:15624.7622;374.5409:17180.9317;374.5433:16971.1769;374.5456:25528.6616;374.548:72514.8361;374.5503:303785.5038;374.5527:1107268.1836;374.5551:3885641.3177;374.5574:8938600.3341;374.5598:11435767.3688;374.5621:8511159.9832;374.5645:3398065.7609;374.5668:915975.5112;374.5692:296715.4442;374.5715:135464.0422;374.5739:79399.1566;374.5762:59960.6871;374.5786:58211.4235;374.581:46229.1787;374.5833:30102.8698;374.5857:22789.5013;374.588:22294.2818;374.5904:19271.7978;374.5927:14723.8991,374.8753:15758.8032;374.8777:17022.6401;374.88:23915.9618;374.8824:54585.1305;374.8848:196829.6626;374.8871:722603.9458;374.8895:2519870.0525;374.8918:6464151.5256;374.8942:9630997.1978;374.8965:8435139.334;374.8989:4217493.9093;374.9012:1263345.68;374.9036:381128.0716;374.906:150192.8878;374.9083:81293.3449;374.9107:55652.398;374.913:52361.6942;374.9154:48787.7183;374.9177:37576.8154;374.9201:27981.7894;374.9224:24536.4133;374.9248:23111.7094;374.9272:22735.1976;374.9295:20103.5408;374.9319:18878.6965;374.9342:15543.2635;374.9366:14260.6032,375.2146:18599.8269;375.2169:35580.5548;375.2193:118312.8594;375.2217:415097.1787;375.224:1326627.2852;375.2264:3368443.313;375.2287:5377409.8328;375.2311:5174193.1131;375.2334:2980671.1465;375.2358:1036095.6972;375.2382:322350.8132;375.2405:119256.9213;375.2429:61787.2053;375.2452:40489.9417;375.2476:34476.7778;375.2499:30547.107;375.2523:27381.882;375.2547:21252.9851;375.257:15764.4509;375.2594:12511.5613;375.2617:10540.3113,375.5375:9151.5468;375.5399:9097.5425;375.5422:10431.1412;375.5446:10159.5157;375.5469:9694.0194;375.5493:11537.6286;375.5517:24801.4326;375.554:65540.775;375.5564:205799.2792;375.5587:615998.4888;375.5611:1404490.3525;375.5634:2169674.3965;375.5658:2114172.8532;375.5682:1307109.6115;375.5705:512255.2785;375.5729:165605.892;375.5752:64294.9804;375.5776:31621.7091;375.5799:22322.0331;375.5823:20432.5788;375.5847:17533.9725;375.587:13621.0579;375.5894:11738.1357;375.5917:10946.2264,375.8794:8469.0253;375.8818:8998.9149;375.8841:10109.3441;375.8865:12828.9329;375.8889:27058.4483;375.8912:74999.4894;375.8936:213647.002;375.8959:457148.1643;375.8983:666913.1297;375.9007:632752.3334;375.903:393048.9776;375.9054:164068.8596;375.9077:57237.086;375.9101:26580.6573;375.9125:18481.2428;375.9148:18946.276;375.9172:14445.0514;375.9195:12538.0803
MATCH       4919    0.95    1.750   4    1117.624398     280.4108:5408.6375;280.4128:35435.4971;280.4149:109578.5336;280.4169:182475.8286;280.4189:170915.7777;280.421:90104.9764;280.423:29004.7002;280.4251:6379.835;280.4271:22.214,280.6553:432.3377;280.6574:453.895;280.6594:438.0788;280.6614:14852.3152;280.6635:98245.8015;280.6655:376343.3761;280.6676:836700.9254;280.6696:997312.9435;280.6716:672291.64;280.6737:241418.4285;280.6757:72649.1859;280.6777:30004.1252;280.6798:14306.0091;280.6818:8472.0448;280.6839:5164.7093;280.6859:1351.8491;280.6879:364.2803;280.69:0.4819,280.9081:95.3643;280.9101:1718.6646;280.9122:26781.7078;280.9142:146317.8437;280.9163:588414.1623;280.9183:1695824.084;280.9203:2477094.8175;280.9224:2058903.4794;280.9244:893910.1625;280.9265:252690.9242;280.9285:90398.0385;280.9305:42784.0116;280.9326:22704.6507;280.9346:18843.078;280.9367:14847.8432;280.9387:8503.3342;280.9407:1950.6758,281.159:6198.765;281.161:7411.3259;281.163:30328.7456;281.1651:143299.7622;281.1671:595391.4642;281.1692:1846962.2633;281.1712:3168950.7956;281.1732:3038089.5632;281.1753:1624399.0538;281.1773:480096.4859;281.1794:144283.8946;281.1814:61133.1189;281.1834:36664.6462;281.1855:29233.5985;281.1875:26813.3175;281.1896:21191.9975;281.1916:12285.0926;281.1936:8507.6371;281.1957:7367.7122;281.1977:5925.4643;281.1998:3262.1331;281.2018:2033.6468,281.4059:2017.9233;281.4079:2930.8394;281.4099:3160.6903;281.412:3661.4602;281.414:25397.9043;281.4161:103771.7162;281.4181:431294.9544;281.4201:1388193.3875;281.4222:2607963.0601;281.4242:2744880.9221;281.4263:1649726.0052;281.4283:530730.303;281.4303:150086.4096;281.4324:56216.4405;281.4344:30042.8689;281.4365:21807.694;281.4385:17943.171;281.4406:16667.3878;281.4426:10833.5717;281.4446:6402.5966;281.4467:4726.8047;281.4487:3416.015;281.4508:1186.4129;281.4528:667.3971;281.4548:2.0641,281.6631:2185.9766;281.6651:11567.2881;281.6671:62708.9166;281.6692:263275.7292;281.6712:791396.3771;281.6733:1502502.2199;281.6753:1634087.0514;281.6774:1040727.4094;281.6794:365475.7207;281.6814:110131.0899;281.6835:48985.3219;281.6855:25712.1711;281.6876:16581.5148;281.6896:11177.707;281.6916:8708.8957;281.6937:7075.9784;281.6957:2022.5233,281.9122:672.7087;281.9143:760.6659;281.9163:3712.3252;281.9183:29422.3915;281.9204:123129.4737;281.9224:349065.8851;281.9245:614068.2617;281.9265:641275.749;281.9286:400425.5748;281.9306:144366.1145;281.9326:44618.3687;281.9347:18131.1664;281.9367:6747.5677;281.9388:3036.0272;281.9408:506.6334,282.1635:1268.9816;282.1656:2011.1397;282.1676:4555.6692;282.1697:17719.7102;282.1717:54061.6132;282.1737:128967.8166;282.1758:207115.0719;282.1778:201098.0257;282.1799:120670.4565;282.1819:44316.3533;282.184:16130.3674;282.186:4639.6443;282.188:1557.0894;282.1901:1528.3893
MATCH       4920    0.90    1.750   1    1117.624398     1118.6364:53.2029;1118.6404:3128.3528;1118.6445:6867.3413;1118.6486:2909.1897;1118.6526:399.9133,1119.6294:17.7017;1119.6335:1417.0786;1119.6376:5822.7739;1119.6416:15024.2444;1119.6457:26423.9336;1119.6498:36484.6176;1119.6538:36993.0737;1119.6579:28386.3215;1119.662:17495.1433;1119.6661:9326.2679;1119.6701:2240.844,1120.627:11.1491;1120.6311:899.0713;1120.6351:5210.7395;1120.6392:16178.5238;1120.6433:34858.4079;1120.6474:61412.5925;1120.6514:90217.9011;1120.6555:107275.6917;1120.6596:105905.5886;1120.6636:85267.1409;1120.6677:59786.2029;1120.6718:39532.6753;1120.6759:25428.872;1120.6799:15228.0364;1120.684:8801.217;1120.6881:4017.2428;1120.6922:2843.922,1121.6291:7.3108;1121.6332:573.5728;1121.6372:3949.2024;1121.6413:14429.907;1121.6454:30640.0175;1121.6495:59865.7571;1121.6535:106886.9104;1121.6576:162846.8114;1121.6617:203570.2851;1121.6658:200435.434;1121.6698:161806.3132;1121.6739:114169.5332;1121.678:76038.4534;1121.6821:48154.6692;1121.6861:31226.7645;1121.6902:21002.1553;1121.6943:14884.326;1121.6984:7443.9752;1121.7024:2754.5715;1121.7065:1783.0834;1121.7106:711.509;1121.7147:234.0314,1122.6316:3.6241;1122.6357:206.6413;1122.6398:625.9425;1122.6439:10028.3198;1122.6479:23490.9736;1122.652:48945.4392;1122.6561:88408.6757;1122.6602:146820.0515;1122.6642:211125.6606;1122.6683:244366.3435;1122.6724:231596.5237;1122.6765:178201.494;1122.6805:124809.562;1122.6846:80707.443;1122.6887:51513.4861;1122.6928:33614.4289;1122.6968:23163.9158;1122.7009:15793.2714;1122.705:12755.1756;1122.7091:6141.4228;1122.7132:2973.4122;1122.7172:327.0423;1122.7213:159.1506,1123.6387:3.3579;1123.6428:224.5852;1123.6468:2069.896;1123.6509:12669.9647;1123.655:27070.9251;1123.6591:50343.8034;1123.6632:87615.0371;1123.6672:130137.5032;1123.6713:157679.5657;1123.6754:167730.1226;1123.6795:149891.2795;1123.6835:113384.3338;1123.6876:73061.925;1123.6917:47582.9088;1123.6958:29407.9733;1123.6999:18870.4704;1123.7039:11668.3258;1123.708:8411.6974;1123.7121:2451.1333;1123.7162:1959.665;1123.7203:283.5268,1124.6462:3.0509;1124.6503:225.6839;1124.6544:1005.442;1124.6584:11127.4912;1124.6625:23801.6567;1124.6666:38285.1062;1124.6707:55324.0399;1124.6748:71418.4184;1124.6788:78841.9215;1124.6829:70901.8449;1124.687:55249.1078;1124.6911:39192.2061;1124.6952:24352.0481;1124.6992:15692.8259;1124.7033:8473.0385;1124.7074:1189.7946,1125.6623:17.177;1125.6664:6898.2031;1125.6705:13018.3379;1125.6746:19078.4952;1125.6787:24169.8683;1125.6827:27500.7982;1125.6868:26571.5217;1125.6909:19952.1602;1125.695:11262.4278;1125.6991:6301.2211;1125.7032:2491.2527;1125.7072:1190.5368,1126.683:654.8687;1126.6871:2199.5089;1126.6912:2982.2928;1126.6953:1961.6012;1126.6993:774.3362;1126.7034:1.2697
MATCH       4921    0.94    1.750   2    1117.624398     559.8083:697.2298;559.8112:820.6827;559.814:1174.2974;559.8169:12020.9924;559.8198:39659.812;559.8227:85956.0375;559.8256:127787.2375;559.8284:129779.0588;559.8313:90015.3185;559.8342:42256.9764;559.8371:15790.2947,560.3093:19.7287;560.3121:1791.3315;560.315:8186.0677;560.3179:31371.1156;560.3208:81344.6071;560.3237:201117.2538;560.3265:399404.0578;560.3294:535828.8282;560.3323:475997.243;560.3352:283309.6019;560.3381:126263.5831;560.3409:52881.3962;560.3438:24805.181;560.3467:9281.087;560.3496:2500.1734;560.3525:1962.4791,560.8133:488.6282;560.8162:11360.0509;560.8191:45496.9649;560.822:123280.7033;560.8249:358830.9229;560.8277:892458.4265;560.8306:1592060.4275;560.8335:1839595.807;560.8364:1401916.41;560.8393:722352.4489;560.8421:300392.3812;560.845:126637.5839;560.8479:58686.7949;560.8508:30973.1718;560.8537:20397.6505;560.8565:13028.3617;560.8594:4273.8337;560.8623:516.4595,561.3032:5.9343;561.3061:633.7112;561.309:942.9302;561.3119:1747.0696;561.3148:3048.9738;561.3176:16051.5475;561.3205:54199.7116;561.3234:152628.3002;561.3263:433692.5869;561.3292:1119724.8482;561.332:2396298.0424;561.3349:3488497.0052;561.3378:3319681.3177;561.3407:2067372.0554;561.3436:901646.472;561.3465:363957.4182;561.3493:162009.563;561.3522:84119.2567;561.3551:45302.8857;561.358:30406.9995;561.3609:24267.5792;561.3638:19073.1552;561.3666:11326.623;561.3695:7986.9823;561.3724:4806.4502;561.3753:3504.1736,561.8164:3792.2773;561.8193:10666.329;561.8222:41377.4652;561.825:128836.4223;561.8279:375085.5514;561.8308:982390.1732;561.8337:2292584.3203;561.8366:3846874.9532;561.8395:4328964.4197;561.8423:3195441.8005;561.8452:1593169.3376;561.8481:625581.8471;561.851:262290.6033;561.8539:130267.5818;561.8568:74041.9966;561.8596:45394.4797;561.8625:30493.1462;561.8654:21416.3238;561.8683:15356.3372;561.8712:9535.9851;561.8741:5346.2551;561.877:3122.9494;561.8798:3013.2489;561.8827:1505.6548,562.3125:1520.8037;562.3154:1503.1835;562.3183:2951.8905;562.3211:6957.5314;562.324:28772.4778;562.3269:91155.7002;562.3298:253119.7974;562.3327:629394.9496;562.3356:1465525.2715;562.3385:2597730.2185;562.3413:3216196.2499;562.3442:2667128.9828;562.3471:1516096.9716;562.35:643795.5161;562.3529:261867.0126;562.3558:118456.6516;562.3587:66856.6866;562.3615:42359.9543;562.3644:28367.8604;562.3673:21197.9944;562.3702:13769.4249;562.3731:7101.8762;562.376:2806.9264;562.3788:2088.5165,562.8204:8.7909;562.8232:3156.9193;562.8261:14367.5102;562.829:44925.8436;562.8319:127942.1284;562.8348:329233.9075;562.8377:736084.7383;562.8406:1258223.0468;562.8434:1544104.4496;562.8463:1321324.7586;562.8492:790700.1629;562.8521:360770.14;562.855:145857.5506;562.8579:69098.9389;562.8608:36554.2589;562.8636:20497.7725;562.8665:12879.6305;562.8694:6932.7044;562.8723:4126.603;562.8752:2977.6591;562.8781:1398.6875;562.881:466.2394,563.3227:187.9619;563.3256:483.409;563.3284:5936.9762;563.3313:22247.7801;563.3342:58064.6859;563.3371:137200.1704;563.34:279966.5477;563.3429:452033.4937;563.3458:530083.4644;563.3487:443542.6195;563.3515:259818.8879;563.3544:117657.881;563.3573:48892.7994;563.3602:23006.2033;563.3631:13004.4609;563.366:6312.8085;563.3689:2625.9828;563.3718:2069.5842;563.3746:975.9084;563.3775:762.8534,563.8252:197.4949;563.8281:690.6466;563.831:2693.7127;563.8339:9943.4818;563.8368:24730.227;563.8397:52332.5355;563.8425:92590.9198;563.8454:130012.0886;563.8483:134650.464;563.8512:102317.9127;563.8541:58745.7933;563.857:29300.7588;563.8599:15744.6245;563.8628:10378.6725;563.8657:597.9744;563.8685:408.693;563.8714:1.7031
MATCH       4922    0.95    1.750   3    1117.624398     373.5342:1.7357;373.5366:206.2018;373.5389:230.7092;373.5413:413.0559;373.5436:1739.2135;373.546:10622.6334;373.5483:59559.6944;373.5507:177176.4807;373.553:308833.4578;373.5554:314715.4437;373.5577:190221.4877;373.5601:71604.893;373.5624:21338.699;373.5648:3470.819;373.5671:1891.4478;373.5695:1809.3104;373.5718:1068.9994;373.5742:509.126;373.5766:402.926;373.5789:217.6657,373.8729:2.8354;373.8752:710.6492;373.8776:5542.4657;373.8799:36633.6257;373.8823:132482.3435;373.8847:416271.3852;373.887:954264.8793;373.8894:1322048.1976;373.8917:1115022.4739;373.8941:545936.5712;373.8964:174124.5627;373.8988:54221.9712;373.9011:22708.2102;373.9035:13242.5323;373.9058:10843.1927;373.9082:8309.4567;373.9105:6814.9689;373.9129:4891.5456,374.2047:3592.4206;374.207:6184.9367;374.2094:8427.6834;374.2117:17325.1424;374.2141:52421.7947;374.2164:194334.3118;374.2188:695675.4969;374.2211:2177653.993;374.2235:4158678.4526;374.2258:4594347.232;374.2282:2957250.011;374.2305:1075856.2434;374.2329:305678.2961;374.2352:109734.0745;374.2376:52341.6969;374.24:32309.0306;374.2423:29048.1314,374.5413:10717.7862;374.5436:14346.3117;374.546:21012.3908;374.5483:51959.148;374.5507:204004.9427;374.553:732771.8327;374.5554:2601256.6231;374.5577:6654349.9081;374.5601:9338836.7368;374.5625:7604077.0168;374.5648:3355666.6313;374.5672:926327.9504;374.5695:289666.9117;374.5719:129054.2336;374.5742:72976.6266;374.5766:52930.303;374.5789:51917.9957;374.5813:45092.9533;374.5837:33510.9304;374.586:23843.873;374.5884:19505.1621;374.5907:16017.5303;374.5931:13451.3422;374.5954:13209.863;374.5978:12797.625;374.6001:12360.433,374.8733:15161.7821;374.8757:17500.5535;374.878:17594.7989;374.8804:19920.0207;374.8827:45988.2904;374.8851:160736.5977;374.8875:576895.6291;374.8898:2113170.1725;374.8922:6342479.7835;374.8945:10825708.4544;374.8969:10494663.7075;374.8992:5744511.4485;374.9016:1724592.1557;374.9039:483090.9707;374.9063:192442.0811;374.9087:98937.6032;374.911:64210.6537;374.9134:61836.2845,375.1937:15322.6826;375.1961:15947.098;375.1985:15588.8289;375.2008:15299.587;375.2032:17937.8453;375.2055:21323.8514;375.2079:21458.1247;375.2102:22988.9652;375.2126:21952.6968;375.215:25327.4784;375.2173:41628.5332;375.2197:126956.3776;375.222:424273.672;375.2244:1404803.7321;375.2267:4117206.4427;375.2291:7648973.9633;375.2315:8262658.1159;375.2338:5280446.6764;375.2362:1917498.0231;375.2385:545558.5947;375.2409:188039.2384;375.2432:85783.0308;375.2456:57311.7593;375.2479:49123.5248;375.2503:49636.3034;375.2527:43681.9254;375.255:29970.9041;375.2574:22016.4952;375.2597:18065.1141,375.5497:9540.404;375.552:16380.8937;375.5544:58951.3107;375.5567:223743.0325;375.5591:764663.5689;375.5615:2078659.6379;375.5638:3680953.9864;375.5662:4003533.4565;375.5685:2686654.1422;375.5709:1085132.7902;375.5732:330677.3046;375.5756:118559.8489;375.578:57789.2248;375.5803:36626.2726;375.5827:32318.1187;375.585:28262.1988;375.5874:24156.2349;375.5897:17864.003;375.5921:14851.1876;375.5945:13174.5687;375.5968:13106.857;375.5992:10424.1999;375.6015:10777.6494;375.6039:11097.298;375.6063:10742.2818;375.6086:9176.5114;375.611:9019.3284,375.8798:7418.876;375.8822:11126.5491;375.8845:14051.3073;375.8869:21216.2416;375.8892:43202.9266;375.8916:117282.7877;375.894:328447.1799;375.8963:795383.5711;375.8987:1301118.5113;375.901:1360927.1886;375.9034:898609.3803;375.9058:371997.477;375.9081:117926.4309;375.9105:47080.5135;375.9128:30213.082;375.9152:22950.1551;375.9176:21967.8814;375.9199:20333.5972,376.2219:17675.9874;376.2243:25837.3572;376.2266:52700.9656;376.229:127099.7562;376.2313:253302.5609;376.2337:366472.2859;376.2361:354916.1763;376.2384:227489.9986;376.2408:96703.2064;376.2431:40946.1157;376.2455:23252.6815;376.2479:16069.7914;376.2502:12605.2801;376.2526:10532.3602;376.2549:8189.7303
MATCH       4923    0.96    1.750   4    1117.624398     280.4131:13624.9213;280.4151:44113.5057;280.4172:79901.2475;280.4192:78387.4974;280.4213:43676.9188;280.4233:10336.5569;280.4253:1764.4755;280.4274:2.8768,280.6576:0.1802;280.6597:1.2305;280.6617:3067.5241;280.6637:33518.4276;280.6658:140175.5874;280.6678:325205.2745;280.6699:399358.897;280.6719:274637.0418;280.6739:101659.3658;280.676:30621.7773;280.678:13363.3684;280.6801:5157.7636;280.6821:1337.0445,280.9063:1.0579;280.9084:282.2194;280.9104:341.0056;280.9125:8459.7617;280.9145:61794.8381;280.9165:274765.8646;280.9186:849313.2606;280.9206:1352827.7403;280.9227:1205602.8977;280.9247:572674.0757;280.9267:161951.5447;280.9288:52895.8487;280.9308:22469.0202;280.9329:12330.6408;280.9349:9627.6845;280.9369:4103.3476;280.939:2474.4399;280.941:1836.8951;280.943:598.6157;280.9451:551.1853;280.9471:0.0559,281.1592:1493.524;281.1613:1747.8885;281.1633:15541.1836;281.1654:82433.2509;281.1674:388748.6355;281.1694:1334030.8906;281.1715:2534062.2896;281.1735:2613986.184;281.1756:1513665.94;281.1776:466996.8825;281.1796:134472.1684;281.1817:50839.8898;281.1837:29785.1122;281.1858:22450.0266;281.1878:20961.7254;281.1898:17332.6606;281.1919:13195.7797;281.1939:5282.4029;281.196:3017.4314;281.198:2.3364,281.4123:1582.0965;281.4143:15529.0034;281.4163:71384.9862;281.4184:348231.8746;281.4204:1307551.5979;281.4225:2853834.412;281.4245:3346232.8346;281.4265:2223435.8818;281.4286:765133.4765;281.4306:203601.2652;281.4327:79902.3209;281.4347:38791.6747;281.4367:24240.4144;281.4388:20304.4638,281.6633:2551.6661;281.6654:11978.7148;281.6674:55432.6835;281.6695:267297.8653;281.6715:932449.1678;281.6735:2060124.8057;281.6756:2526587.8991;281.6776:1799428.5221;281.6797:692893.791;281.6817:187899.6006;281.6838:71136.3592;281.6858:34505.1218;281.6878:21995.3995;281.6899:18040.073;281.6919:15806.0098;281.694:14371.3447;281.696:8078.7704;281.6981:3470.8262;281.7001:2566.9248;281.7021:2528.3574;281.7042:2048.3084,281.9125:2.6231;281.9145:456.5676;281.9166:6149.3091;281.9186:35136.2518;281.9207:155378.2393;281.9227:509744.4538;281.9247:1027098.7728;281.9268:1220901.5846;281.9288:858176.8544;281.9309:348151.7444;281.9329:97900.6983;281.935:34564.9553;281.937:16955.3829;281.939:8853.0074;281.9411:6741.5047;281.9431:5386.372;281.9452:5348.081;281.9472:1766.8471;281.9493:632.752;281.9513:190.9871;281.9533:153.1071,282.1597:2.0105;282.1618:915.9508;282.1638:944.0173;282.1658:2680.5942;282.1679:6364.7367;282.1699:19834.2435;282.172:71588.0078;282.174:209489.7123;282.1761:384503.618;282.1781:413825.6398;282.1801:270840.0318;282.1822:104582.0157;282.1842:32496.8757;282.1863:13610.2307;282.1883:7444.2713;282.1904:1229.3238;282.1924:1190.8722;282.1945:347.8481,282.4152:1.7245;282.4173:423.7076;282.4193:2672.0885;282.4214:8340.6503;282.4234:27663.5221;282.4254:73584.7373;282.4275:119357.0591;282.4295:118379.3319;282.4316:68412.6327;282.4336:28186.9969;282.4357:10846.4103;282.4377:2131.1735;282.4398:1101.9836;282.4418:484.818
MATCH       4924    0.92    1.750   1    
MATCH       4925    0.94    1.750   2    
MATCH       4926    0.95    1.750   3    
MATCH       4927    0.95    1.750   4    
MATCH       4928    1.00    5.910   2    1329.776876     665.8921:3.2612;665.8952:1872.9932;665.8983:4947.26;665.9015:9255.2049;665.9046:9931.1705;665.9078:7078.23;665.9109:3601.0645;665.914:1987.3852;665.9172:579.4305,666.3976:751.3138;666.4007:5538.3475;666.4039:8226.4946;666.407:7882.0464;666.4102:4765.5651;666.4133:2428.9643;666.4164:520.7264;666.4196:0.5419,666.897:454.6366;666.9002:569.6519;666.9033:3068.3402;666.9065:3544.7617;666.9096:2931.3897;666.9128:425.9374;666.9159:1.2825,667.3841:943.295;667.3872:1284.3061;667.3904:1172.5523;667.3935:678.4657;667.3967:3.3809
MATCH       4929    1.00    5.910   3    1329.776876     444.2588:4.71;444.2613:2065.2649;444.2639:14774.2154;444.2665:52183.685;444.269:121850.9982;444.2716:164692.6248;444.2742:137821.4017;444.2767:71508.4266;444.2793:35007.882;444.2819:32733.546,444.5973:2132.1865;444.5999:27353.9044;444.6025:70142.8272;444.605:113205.7393;444.6076:110460.647;444.6102:68526.4636;444.6127:27881.5303;444.6153:6179.6281;444.6179:1.0735,444.9334:8827.2022;444.936:24870.5328;444.9386:44507.3897;444.9411:46139.4143;444.9437:32417.9254;444.9463:11816.882;444.9488:28.6536,445.2825:4221.5345;445.2851:7524.2763;445.2876:10786.407;445.2902:14802.7652;445.2928:13314.9517;445.2953:5182.7685;445.2979:2405.2111;445.3005:11.5598
MATCH       4930    1.00    5.910   4    1329.776876     333.4494:1.2456;333.4516:3428.5861;333.4538:9729.9601;333.4561:15374.8173;333.4583:13144.806;333.4605:5822.2873;333.4627:582.2272;333.4649:0.0705,333.7005:409.734;333.7027:3518.844;333.7049:8079.0523;333.7071:11137.2146;333.7094:7557.2774;333.7116:3214.6527;333.7138:440.9094;333.716:0.3156,333.9539:2666.0177;333.9561:4838.1051;333.9583:5645.1865;333.9605:4462.8835;333.9628:640.9713;333.965:0.8359,334.1896:519.037;334.1918:791.4921;334.194:1482.7069;334.1963:1659.6634;334.1985:1594.1148;334.2007:531.9902;334.2029:541.9746
MATCH       4931    0.87    5.910   2    1329.776876     665.8925:73.0581;665.8957:4592.2729;665.8988:14807.5358;665.9019:24065.5164;665.9051:25118.8624;665.9082:17336.5317;665.9114:8723.8869;665.9145:4326.3358,666.3855:6.8124;666.3886:371.6284;666.3918:362.3963;666.3949:1668.657;666.3981:12079.0243;666.4012:25053.9129;666.4043:36118.5439;666.4075:35774.1572;666.4106:25255.7028;666.4138:13496.6402;666.4169:2096.5245,666.8975:113.898;666.9006:11005.6895;666.9038:20182.027;666.9069:25922.5421;666.9101:23281.8748;666.9132:16368.2868;666.9164:7929.6818,667.4003:4.799;667.4034:1144.8014;667.4066:10277.956;667.4097:12770.931;667.4129:11118.191;667.416:5367.3215
MATCH       4932    0.87    5.910   3    1329.776876     444.2625:217.4851;444.2651:6607.4897;444.2677:20180.7037;444.2702:35727.284;444.2728:38318.5097;444.2754:27863.7554;444.2779:14718.4983;444.2805:6569.6605;444.2831:5097.9408,444.596:137.277;444.5985:4451.5036;444.6011:15158.7493;444.6037:35050.9896;444.6062:53974.8661;444.6088:51795.0279;444.6114:29718.9445;444.6139:10287.8619;444.6165:924.78,444.9321:127.2908;444.9346:4425.987;444.9372:16017.8377;444.9398:32472.6368;444.9423:39093.4686;444.9449:26625.8286;444.9475:10024.9504,445.2683:94.6787;445.2709:3425.093;445.2734:8089.1217;445.276:14867.7037;445.2786:15425.1799;445.2811:10863.9233;445.2837:5162.9254;445.2863:3071.3743,445.6072:137.9874;445.6098:5317.4825;445.6124:6746.9573;445.6149:4273.5728
MATCH       4933    0.88    5.910   4    1329.776876     333.4503:16.8097;333.4525:2713.1571;333.4547:13617.8976;333.4569:16875.8041;333.4592:13318.5697;333.4614:2427.7618,333.7014:34.3068;333.7036:7034.189;333.7058:20695.1708;333.708:26743.1277;333.7102:20169.8238;333.7125:4557.3818,333.9525:17.6916;333.9548:4056.7016;333.957:14042.2736;333.9592:16607.5459;333.9614:11967.254;333.9636:1710.5332,334.2038:4.4794;334.206:1158.2309;334.2082:7439.2363;334.2105:9257.0438;334.2127:4569.0095,334.4796:955.412;334.4819:2839.8419;334.4841:1556.7461
MATCH       4934    0.90    5.910   2    1329.776876     665.893:16.9864;665.8961:3045.156;665.8992:18551.6579;665.9024:25922.799;665.9055:22655.8701;665.9086:12295.5307,666.3922:25.0208;666.3953:6693.0429;666.3985:26287.6898;666.4016:51194.9684;666.4048:66734.741;666.4079:62970.733;666.4111:43486.4237;666.4142:21927.3423;666.4173:2744.0381,666.8917:4.4577;666.8948:2388.3952;666.8979:9506.6405;666.9011:30949.102;666.9042:56764.8842;666.9074:80680.4646;666.9105:80537.4763;666.9136:54241.9976;666.9168:24399.6847;666.9199:8074.8972,667.3976:0.051;667.4007:6680.6571;667.4039:24998.4404;667.407:46101.9104;667.4101:57905.6312;667.4133:52691.2736;667.4164:36144.5895;667.4196:18063.8718;667.4227:4427.8821;667.4259:1.6929,667.9037:2441.9768;667.9068:18022.1456;667.91:26605.7417;667.9131:29431.5063;667.9163:23336.1211;667.9194:14582.3496;667.9225:1387.3192;667.9257:2.8398,668.41:4448.2504;668.4131:8212.9984;668.4163:10547.2869;668.4194:2468.3558;668.4226:11.1085,668.8944:3576.1514;668.8976:1272.2037;668.9007:7.6448
MATCH       4935    0.81    5.910   3    1329.776876     444.2782:27970.3499;444.2807:41376.4598;444.2833:75251.4585;444.2859:109098.598;444.2884:113810.1434;444.291:83519.6661;444.2936:45337.3515;444.2961:20190.4666;444.2987:7881.0436;444.3013:1940.9835;444.3038:628.568;444.3064:365.1686,444.5936:4.5359;444.5962:561.8915;444.5988:15012.7136;444.6013:65514.4972;444.6039:151667.4283;444.6065:204349.1097;444.609:168428.853;444.6116:88903.5496;444.6142:34454.6788;444.6167:8876.7425,444.9297:84.2839;444.9323:9999.5363;444.9349:52434.0419;444.9374:129361.6134;444.94:216989.8056;444.9426:231580.7205;444.9451:157549.2594;444.9477:66064.5464;444.9503:20488.1927,445.266:118.0561;445.2685:18426.1327;445.2711:56619.181;445.2737:123733.8366;445.2762:171703.6298;445.2788:151764.795;445.2814:87034.3691;445.284:45162.3969;445.2865:35368.8465,445.6023:68.2085;445.6049:16257.1631;445.6075:46742.1339;445.61:75253.7881;445.6126:77146.2133;445.6152:48090.8819;445.6177:19935.1099;445.6203:350.5012,445.9363:1198.2879;445.9388:1351.7435;445.9414:8873.7506;445.944:23253.4706;445.9465:30199.9376;445.9491:22781.8732;445.9517:10248.2755,nan:nan,446.5993:1825.933;446.6019:1710.2372;446.6045:3.8298
MATCH       4936    0.88    5.910   4    1329.776876     333.4483:3.3158;333.4505:2186.4127;333.4527:11181.7873;333.4549:24641.7232;333.4572:25703.4825;333.4594:14033.2784,333.6993:8.1665;333.7016:7929.2403;333.7038:40856.9174;333.706:79837.959;333.7082:88275.2266;333.7105:52012.9759;333.7127:14945.5144,333.9505:5.6559;333.9528:11877.5035;333.955:42143.1672;333.9572:86969.7267;333.9594:98204.7333;333.9616:64877.0117;333.9639:20794.2016,334.204:11009.8499;334.2062:34710.3758;334.2085:59430.4144;334.2107:63297.2191;334.2129:38751.4683;334.2151:6946.8711;334.2174:1.8014,334.4554:2371.8071;334.4576:20627.1979;334.4598:35111.8969;334.4621:35895.1456;334.4643:20025.4544;334.4665:442.1971;334.4687:0.3011,334.7091:4397.7954;334.7113:8378.4007;334.7135:10224.8928;334.7158:14.9111
MATCH       4937    0.90    5.910   2    1329.776876     665.8955:15.8932;665.8986:7079.7568;665.9018:14558.676;665.9049:16274.3767;665.908:9861.2973,666.3916:3.8266;666.3948:2070.9052;666.3979:14866.2957;666.401:33376.3846;666.4042:51475.4624;666.4073:58685.003;666.4105:44872.0755;666.4136:25066.9323;666.4167:9587.6675;666.4199:5.4473,666.8973:1998.0526;666.9005:19139.4923;666.9036:44348.4203;666.9068:74455.614;666.9099:84490.6073;666.913:66709.7035;666.9162:37501.0904;666.9193:19225.2774;666.9225:5939.3013;666.9256:12.4409,667.4001:4130.1926;667.4033:15684.6573;667.4064:35180.037;667.4095:54684.2518;667.4127:60474.6648;667.4158:47484.9778;667.419:26877.3824;667.4221:10390.8695;667.4253:2286.0267;667.4284:8.9402,667.9031:2206.322;667.9062:12010.836;667.9094:22542.5258;667.9125:31367.7475;667.9157:29446.6392;667.9188:20676.8181;667.9219:10572.6554;667.9251:2194.1658;667.9282:12.2901,668.4125:11001.9444;668.4157:14405.694;668.4188:11939.2525;668.422:85.1091
MATCH       4938    0.92    5.910   3    1329.776876     444.2624:31.9098;444.265:2708.8979;444.2675:19329.2831;444.2701:38221.3515;444.2727:41062.2529;444.2752:28299.2807;444.2778:11472.5539;444.2803:7735.4222,444.5958:98.4461;444.5984:10311.6544;444.6009:32542.6156;444.6035:81731.1661;444.6061:129929.3556;444.6086:131025.5877;444.6112:82124.7212;444.6138:35084.7801;444.6163:10178.629;444.6189:2623.0442,444.9294:43.8592;444.9319:6406.2529;444.9345:25506.3001;444.937:74608.3029;444.9396:147575.8182;444.9422:192338.3705;444.9447:154329.3395;444.9473:81119.2994;444.9499:27246.4157;444.9524:6852.0416,445.2656:47.1527;445.2682:9741.8347;445.2707:33901.8313;445.2733:81079.2745;445.2759:135325.0272;445.2784:138614.4481;445.281:91315.3459;445.2836:38864.6351;445.2861:16036.5533;445.2887:10375.5589,445.6019:32.4921;445.6045:11284.5692;445.6071:34548.9071;445.6096:66814.7645;445.6122:78718.462;445.6148:57843.157;445.6174:28415.486;445.6199:8348.1622,445.9384:3131.2994;445.941:11304.0076;445.9436:23142.7333;445.9461:32726.6348;445.9487:30756.3787;445.9513:18584.3053;445.9538:4814.911;445.9564:1.7299
MATCH       4939    0.92    5.910   4    1329.776876     333.4502:1.1861;333.4524:5862.7878;333.4546:25518.0965;333.4569:29515.8172;333.4591:20725.6414;333.4613:2126.471,333.7013:5442.6809;333.7035:33391.5874;333.7057:79156.4057;333.7079:106187.1501;333.7102:81880.1832;333.7124:35347.975;333.7146:2467.2341;333.7168:2.7836,333.9525:2331.8968;333.9547:40501.0975;333.9569:105777.0047;333.9591:147991.6766;333.9613:118175.9176;333.9636:52442.395;333.9658:9157.0144;333.968:24.9973,334.2037:10249.9239;334.2059:37152.9621;334.2082:88741.7327;334.2104:112096.8353;334.2126:83745.1256;334.2148:32481.2467;334.2171:5358.3216;334.2193:21.852,334.4551:2863.0718;334.4573:20977.4653;334.4595:42914.8267;334.4618:53152.8061;334.464:39504.8147;334.4662:11146.4434;334.4684:52.572,334.7088:9338.5437;334.711:20309.5866;334.7132:23817.2707;334.7155:12593.9017;334.7177:3101.0651;334.7199:19.6322,334.9626:2125.6339;334.9648:2159.8487;334.967:22.5173
MATCH       4940    0.92    5.910   2    1329.776876     665.8954:50.9525;665.8985:5067.5428;665.9016:32883.641;665.9048:37266.4109;665.9079:17071.4527,666.3915:32.1198;666.3946:4561.5154;666.3978:49244.7556;666.4009:118278.1035;666.404:184961.7484;666.4072:200690.2389;666.4103:155830.8348;666.4135:87742.6026;666.4166:36181.5084;666.4197:2026.5726,666.8941:96.7826;666.8972:20382.5319;666.9003:93293.9916;666.9035:211952.3656;666.9066:355890.4738;666.9098:415596.9116;666.9129:331518.3423;666.9161:189023.6151;666.9192:80850.8016;666.9223:30064.1884;666.9255:4627.9955,667.3968:65.5946;667.4:42217.7841;667.4031:114262.5809;667.4063:241829.8101;667.4094:378270.3502;667.4125:412878.4237;667.4157:317342.3007;667.4188:177526.165;667.422:81576.2053;667.4251:26082.521;667.4283:2318.2647,667.9029:25216.7107;667.9061:88794.1996;667.9092:178065.3056;667.9124:259134.9809;667.9155:262684.1909;667.9187:194189.6191;667.9218:110269.8191;667.9249:46955.0744;667.9281:6560.3625;667.9312:11.7373,668.4061:7076.1374;668.4092:56398.5772;668.4124:100243.5429;668.4155:134601.5422;668.4187:128867.2127;668.4218:87957.217;668.425:37467.6316;668.4281:186.1388,668.9094:2121.7831;668.9126:15152.4922;668.9157:37606.2213;668.9189:45779.9662;668.922:33088.6349;668.9252:9199.0999;668.9283:73.8025
MATCH       4941    0.94    5.910   3    1329.776876     444.2623:108.2948;444.2649:4385.3829;444.2675:27629.8537;444.27:58311.7553;444.2726:64577.2275;444.2752:41471.2809;444.2777:8715.4435;444.2803:5556.4856,444.5958:424.3171;444.5983:17191.5822;444.6009:78045.5567;444.6034:202919.842;444.606:322770.4638;444.6086:315114.0177;444.6111:186308.9186;444.6137:68131.237;444.6163:15942.065,444.9293:450.4516;444.9319:19284.5821;444.9344:72629.4058;444.937:236995.7812;444.9396:512494.1719;444.9421:685386.5603;444.9447:562129.3227;444.9473:289104.8134;444.9498:101386.6057;444.9524:27686.3054,445.263:51.4634;445.2655:3134.3989;445.2681:44599.1953;445.2707:144378.9468;445.2732:385808.212;445.2758:680723.7842;445.2784:730783.8409;445.2809:482977.4546;445.2835:205198.5678;445.2861:78050.5533;445.2886:47032.5667,445.5993:192.8525;445.6019:10417.4741;445.6045:60779.5747;445.607:190631.3986;445.6096:379428.5912;445.6122:482580.0111;445.6147:385242.1976;445.6173:202570.8179;445.6199:72244.4893;445.6224:20824.593,445.9332:38.7409;445.9358:2353.3221;445.9384:17921.1411;445.9409:70522.7506;445.9435:151972.2456;445.9461:227414.6373;445.9486:217191.2952;445.9512:130418.123;445.9538:53374.4668;445.9564:12761.2774,nan:nan,446.6066:28.7299;446.6092:2149.0379;446.6117:5826.9591;446.6143:16973.6683;446.6169:16604.5808;446.6194:11931.024
MATCH       4942    0.94    5.910   4    1329.776876     333.4501:60.0319;333.4523:14388.3177;333.4546:46063.4013;333.4568:58633.1145;333.459:31267.1347,333.699:49.5165;333.7012:18351.9725;333.7034:112151.591;333.7056:269036.9704;333.7079:345523.3577;333.7101:257408.7218;333.7123:100158.3453;333.7145:12421.5249,333.9502:63.1933;333.9524:48489.174;333.9546:201747.3055;333.9568:503646.8838;333.959:687913.0953;333.9613:542313.869;333.9635:233415.7775;333.9657:54922.6594;333.9679:710.0423,334.2014:6.8309;334.2037:50524.7685;334.2059:218758.6651;334.2081:528702.4587;334.2103:720055.2598;334.2125:568217.8198;334.2148:251646.5614;334.217:63819.6973;334.2192:19.9385,334.455:35141.5928;334.4572:156085.3978;334.4595:361139.5984;334.4617:475245.756;334.4639:367604.5177;334.4661:157461.528;334.4684:31295.4731;334.4706:48.1363,334.7043:6.0662;334.7065:18506.5205;334.7087:99674.5939;334.7109:199246.1303;334.7132:240780.4415;334.7154:169034.0397;334.7176:69281.7844;334.7198:2299.9486;334.7221:6.5412,334.9603:42618.9791;334.9625:83952.4791;334.9647:87062.722;334.9669:48854.5841;334.9692:209.2357,335.2119:2120.5515;335.2141:13049.8244;335.2164:6955.249;335.2186:42.3751
MATCH       4943    0.92    5.910   2    1329.776876     665.8991:44.1759;665.9023:4349.5561;665.9054:6937.9805;665.9085:2594.2875,666.3952:99.8432;666.3984:14426.9844;666.4015:72188.3029;666.4047:116443.7509;666.4078:126157.7622;666.4109:90880.7753;666.4141:48092.4163;666.4172:3980.1647,666.8947:73.4788;666.8978:16438.0418;666.901:78929.6938;666.9041:168285.332;666.9072:267076.7739;666.9104:298785.5843;666.9135:237136.727;666.9167:135809.5063;666.9198:57421.9386;666.923:4728.9234,667.3943:538.025;667.3975:1685.2514;667.4006:38104.6011;667.4037:108090.0154;667.4069:237963.122;667.41:382066.7432;667.4132:438093.27;667.4163:349358.4597;667.4195:195397.2752;667.4226:84220.079;667.4257:21124.8954;667.4289:0.3811,667.9036:29870.0187;667.9067:98407.0351;667.9098:207761.3449;667.913:325509.4504;667.9161:356668.8813;667.9193:272425.9565;667.9224:148364.8012;667.9256:60902.5553;667.9287:14135.448;667.9319:22.5087,668.4067:17709.0552;668.4099:77159.6529;668.413:147550.6939;668.4161:198229.4345;668.4193:188071.0865;668.4224:130233.1771;668.4256:61130.5946;668.4287:13347.8257;668.4319:2451.3336;668.435:11.146,668.9101:2084.7596;668.9132:31770.2878;668.9163:58786.1136;668.9195:69443.7074;668.9226:62357.0736;668.9258:33846.3681;668.9289:11413.4769;668.9321:4219.9919;668.9352:1529.6854;668.9384:10.5358,669.3255:29824.7971;669.3286:18438.1255;669.3317:3986.9039;669.3349:2037.1649;669.338:21.5434
MATCH       4944    0.94    5.910   3    1329.776876     444.2653:163.0414;444.2679:7395.5826;444.2704:30228.6317;444.273:33680.6467;444.2756:18052.0976,444.5962:114.8698;444.5987:5904.6221;444.6013:35914.382;444.6038:105179.1128;444.6064:169004.9847;444.609:160202.7369;444.6115:90073.7439;444.6141:30465.6216;444.6167:3989.9262,444.9297:41.1287;444.9323:2715.9732;444.9348:36982.959;444.9374:131309.516;444.94:304761.3443;444.9425:427582.566;444.9451:363725.3615;444.9477:189511.4958;444.9502:70098.2398;444.9528:19735.4157,445.2659:555.7393;445.2685:33345.5863;445.2711:116210.6945;445.2736:316434.6982;445.2762:568528.3979;445.2788:621828.3744;445.2813:418328.3083;445.2839:172041.6411;445.2865:55954.4498;445.289:16402.3737;445.2916:13236.8312,445.5997:73.6279;445.6023:5636.6704;445.6049:58867.5999;445.6074:182008.6563;445.61:389007.4431;445.6126:530975.9609;445.6151:454885.2789;445.6177:240526.1814;445.6203:83003.7525;445.6228:25174.8288,445.9362:266.9138;445.9388:21310.5791;445.9413:70972.1453;445.9439:176407.7494;445.9465:284081.7683;445.949:298885.5011;445.9516:201994.8223;445.9542:82643.1395;445.9568:23293.3812,446.3037:33446.6365;446.3062:37785.5357;446.3088:66095.1101;446.3114:109838.2291;446.3139:148930.3806;446.3165:136532.3597;446.3191:88550.02;446.3216:44162.244;446.3242:16567.1621;446.3268:4656.9027,446.6096:142.2219;446.6121:16998.4746;446.6147:32795.8378;446.6173:41815.3573;446.6198:34378.7442;446.6224:13057.3642,446.9516:11.6052;446.9541:2068.3948
MATCH       4945    0.94    5.910   4    1329.776876     333.4526:28.3436;333.4549:20276.2757;333.4571:27401.6312;333.4593:5399.7495,333.6993:0.7433;333.7015:4698.7408;333.7037:72493.7547;333.706:170514.2512;333.7082:223755.3471;333.7104:167512.375;333.7126:60593.8618;333.7148:2128.887;333.7171:0.039,333.9505:373.1153;333.9527:28333.5854;333.9549:161737.9839;333.9571:391870.9955;333.9594:545150.7976;333.9616:432554.1692;333.9638:191609.9676;333.966:38527.1164;333.9682:48.2691,334.2017:1299.7114;334.204:41362.8176;334.2062:209532.2608;334.2084:526226.8383;334.2106:732445.1849;334.2129:584640.2862;334.2151:261954.4867;334.2173:63073.8847;334.2195:164.9757,334.4553:44070.2713;334.4575:198931.4002;334.4598:456054.7299;334.462:614377.0558;334.4642:476976.9167;334.4664:208167.1159;334.4687:39265.3307;334.4709:149.1795,334.7023:2.207;334.7046:606.0486;334.7068:34284.3716;334.709:139387.5678;334.7112:281313.1032;334.7135:339178.4259;334.7157:249022.2321;334.7179:106183.0491;334.7201:15852.3525;334.7224:82.8491,334.9583:6922.1067;334.9606:72109.5326;334.9628:130618.813;334.965:142220.8694;334.9672:88543.2565;334.9695:21315.022;334.9717:140.3998,335.1499:1304.8716;335.1521:27033.8786;335.1543:37351.0471;335.1565:15368.0667;335.1588:429.3044;335.161:379.4219;335.1632:3.4098
MATCH       4946    0.93    5.910   2    
MATCH       4947    0.95    5.910   3    
MATCH       4948    0.96    5.910   4    
MATCH       4949    1.00    6.570   1    1460.817361     1461.8211:2.4673;1461.8258:1479.3717;1461.8304:3382.2696;1461.8351:4728.4643;1461.8397:5015.7009;1461.8444:3706.3242;1461.849:2689.5192;1461.8537:2385.1557;1461.8583:1905.4807;1461.863:471.2462,1462.826:585.8044;1462.8307:1397.7216;1462.8353:2575.7777;1462.84:3237.8601;1462.8446:3359.9347;1462.8493:3014.0909;1462.8539:2630.1034;1462.8586:2240.0884;1462.8632:442.4383;1462.8679:0.1805,1463.8313:426.9961;1463.8359:543.7229;1463.8406:1070.9442;1463.8452:1413.2225;1463.8499:849.0938
MATCH       4950    1.00    6.570   2    1460.817361     731.3977:420.9121;731.4009:1047.3001;731.4042:1875.9982;731.4075:4454.6123;731.4108:19904.485;731.4141:51396.9842;731.4174:136156.5578;731.4207:276450.9929;731.424:369976.7546;731.4273:337781.7947;731.4306:212373.7225;731.4338:107529.9312;731.4371:47397.5723;731.4404:23282.7724;731.4437:6652.0251;731.447:3909.8971;731.4503:2423.2849;731.4536:1858.9558;731.4569:999.3866;731.4602:485.4362,731.9044:603.303;731.9077:3466.8196;731.911:12460.1087;731.9143:32137.7573;731.9176:75254.6024;731.9209:166062.0261;731.9242:268181.9616;731.9275:285407.1166;731.9308:207891.8567;731.934:108386.0198;731.9373:50231.5217;731.9406:21440.7954;731.9439:7214.9097;731.9472:3253.0935;731.9505:1689.973;731.9538:637.2375,732.4048:486.2905;732.4081:473.9196;732.4114:3789.5025;732.4147:17724.4747;732.418:40762.1073;732.4213:78406.2074;732.4245:119258.9434;732.4278:129445.6832;732.4311:103840.4949;732.4344:62574.8005;732.4377:30356.6321;732.441:14629.1136;732.4443:4620.0689;732.4476:3221.1863;732.4509:1205.7843;732.4542:492.8228;732.4575:487.9997,732.9119:890.2674;732.9152:4766.4998;732.9185:14233.9226;732.9218:27957.2703;732.9251:42068.2863;732.9284:47603.255;732.9317:43393.9086;732.935:29897.9076;732.9383:15673.4395;732.9416:5244.9126;732.9449:2047.2084;732.9481:13.1219,733.4126:729.3742;733.4159:1306.912;733.4192:3097.802;733.4225:5551.9129;733.4258:11977.3419;733.4291:13889.0097;733.4324:10649.9157;733.4357:4449.9926;733.439:1819.3246;733.4423:1124.1774;733.4456:507.6319;733.4489:4.6052,733.9234:2129.0686;733.9267:3162.2113;733.93:3954.7656;733.9333:3412.3901;733.9366:2168.5136;733.9399:533.1463;733.9432:5.9046
MATCH       4951    1.00    6.570   3    1460.817361     487.9209:2221.5785;487.9236:2709.4752;487.9263:3479.7227;487.929:3460.8713;487.9317:3332.1146;487.9344:4507.7438;487.9371:9030.3725;487.9398:34788.7425;487.9424:105505.0061;487.9451:338399.2991;487.9478:1097568.6121;487.9505:2183901.7619;487.9532:2472571.8555;487.9559:1645236.3452;487.9586:639632.1396;487.9613:195753.3375;487.9639:72821.6658;487.9666:32323.168;487.9693:15967.1698;487.972:10707.4885;487.9747:10381.4673;487.9774:7978.3579;487.9801:5761.8688;487.9828:4023.6759;487.9854:1985.5021,488.2677:1837.3147;488.2704:4592.1173;488.273:17570.3219;488.2757:65263.9324;488.2784:205087.0344;488.2811:647984.3593;488.2838:1505733.5121;488.2865:2046620.2486;488.2892:1684903.9214;488.2919:806719.4252;488.2946:255843.409;488.2972:79248.5827;488.2999:31432.8965;488.3026:17268.1584;488.3053:11926.3079;488.308:11717.1551;488.3107:10565.4589;488.3134:8277.2188;488.3161:5526.3172;488.3187:2205.0527;488.3214:1667.9543;488.3241:1296.3179;488.3268:608.8674,488.5957:2.4141;488.5984:535.9847;488.6011:544.3675;488.6038:3062.3874;488.6065:6570.6321;488.6091:27957.1724;488.6118:103843.9011;488.6145:305704.3686;488.6172:669929.3505;488.6199:947988.087;488.6226:863022.2481;488.6253:498026.369;488.628:193007.5976;488.6307:64159.0537;488.6333:23468.8061;488.636:11524.9683;488.6387:5263.641;488.6414:3739.8068;488.6441:3700.9228;488.6468:2448.8981;488.6495:2188.2795;488.6522:2273.7374;488.6549:1718.3007;488.6575:778.0352,488.9346:1.9287;488.9373:646.1727;488.94:3626.9789;488.9427:14460.956;488.9454:42780.2323;488.948:112110.7659;488.9507:226366.3788;488.9534:321667.9393;488.9561:316190.709;488.9588:205837.7962;488.9615:90153.0929;488.9642:28015.3936;488.9669:7707.6436;488.9696:3778.7369;488.9723:2493.3468;488.9749:2274.5477;488.9776:1715.3807;488.9803:2.4117,489.2682:549.2459;489.2709:1766.5567;489.2736:4959.0162;489.2763:10680.7892;489.279:19311.2647;489.2817:42820.7328;489.2844:75744.5218;489.2871:100177.8768;489.2897:98568.4286;489.2924:65368.3532;489.2951:29505.8695;489.2978:9189.4841;489.3005:3969.9028;489.3032:857.9147;489.3059:786.1828,489.5993:0.0723;489.602:613.9957;489.6047:641.9851;489.6073:1267.8131;489.61:2581.7322;489.6127:4131.8844;489.6154:8174.753;489.6181:18054.8195;489.6208:26353.6088;489.6235:23842.9435;489.6262:18308.9842;489.6289:10022.5833;489.6316:3627.9546;489.6343:620.8557;489.637:0.0146
MATCH       4952    1.00    6.570   4    1460.817361     366.2029:1939.9765;366.2052:4180.5047;366.2075:24144.2231;366.2098:110324.4662;366.2122:447955.9335;366.2145:1154103.6006;366.2168:1578689.1402;366.2192:1226909.4439;366.2215:502263.4389;366.2238:123265.8872;366.2261:32604.3644;366.2285:10786.4703;366.2308:5542.7872;366.2331:4584.8718,366.4497:728.2573;366.452:1235.9763;366.4543:1246.4844;366.4567:4774.4202;366.459:40568.5057;366.4613:167615.6893;366.4637:554673.0461;366.466:1094669.7755;366.4683:1222844.8777;366.4706:783583.5069;366.473:272897.8492;366.4753:67248.0311;366.4776:21095.3967;366.48:6632.5054;366.4823:4979.6266;366.4846:4609.756,366.7012:687.9792;366.7036:689.8708;366.7059:2678.4439;366.7082:9972.2739;366.7106:47039.3117;366.7129:162117.4365;366.7152:409279.1255;366.7176:596582.4603;366.7199:521089.0959;366.7222:264956.788;366.7245:86294.0246;366.7269:37627.1952;366.7292:28699.0887;366.7315:23196.9954;366.7339:14522.9436;366.7362:7240.6936;366.7385:3481.4947;366.7408:1902.0312;366.7432:1239.0892,366.9506:488.0827;366.9529:541.5083;366.9552:1438.1857;366.9576:2686.6256;366.9599:10371.5868;366.9622:40121.0183;366.9645:101354.4914;366.9669:185087.3321;366.9692:209923.8996;366.9715:150857.6928;366.9739:61918.0246;366.9762:13974.3453;366.9785:3427.3373;366.9809:1822.5545;366.9832:880.3364,367.1976:0.3875;367.2:622.1885;367.2023:1070.112;367.2046:1441.9204;367.207:1498.4402;367.2093:2661.8036;367.2116:8922.9763;367.214:25026.1579;367.2163:51614.7951;367.2186:67179.1739;367.221:56963.3951;367.2233:31913.7286;367.2256:15009.3905;367.2279:12149.3839,367.4588:886.0346;367.4611:1719.3568;367.4635:4701.3917;367.4658:12651.3973;367.4681:19242.1891;367.4704:19547.6646;367.4728:12394.5894;367.4751:3524.9348;367.4774:738.5381
MATCH       4953    0.84    6.570   1    1460.817361     1461.815:4.4941;1461.8197:243.4672;1461.8244:717.3612;1461.829:2044.7094;1461.8337:3113.9239;1461.8383:4161.7791;1461.843:5018.9559;1461.8476:3927.4788;1461.8523:2964.6889;1461.8569:2508.2073;1461.8616:1311.2769;1461.8662:385.6573,1462.8199:12.763;1462.8246:755.498;1462.8292:1782.5248;1462.8339:3136.2841;1462.8385:5312.3288;1462.8432:6956.289;1462.8478:7009.0809;1462.8525:6410.3163;1462.8572:4645.0626;1462.8618:2378.0491;1462.8665:1442.7022;1462.8711:699.8562;1462.8758:363.245,1463.8205:13.0293;1463.8252:875.3116;1463.8298:1248.7407;1463.8345:1614.9749;1463.8391:2256.0346;1463.8438:3711.3284;1463.8484:5023.7583;1463.8531:4192.7451;1463.8577:3552.6123;1463.8624:3047.9405;1463.867:2312.9659;1463.8717:1426.5586,1464.8307:4.9914;1464.8354:407.7005;1464.84:1438.1831;1464.8447:2481.0809;1464.8494:3057.3284;1464.854:3028.7928;1464.8587:2103.7395;1464.8633:1755.2236;1464.868:926.9598
MATCH       4954    0.95    6.570   2    1460.817361     731.4012:550.6985;731.4045:1300.4328;731.4077:4539.94;731.411:13900.4071;731.4143:38265.687;731.4176:95049.3763;731.4209:191041.9071;731.4242:259757.929;731.4275:241296.4258;731.4308:158003.4177;731.4341:81424.8727;731.4374:36460.4878;731.4406:16768.9628;731.4439:7822.6451;731.4472:4919.6822;731.4505:3372.6258;731.4538:2347.942;731.4571:819.3432;731.4604:3.8001,731.8948:250.0346;731.8981:261.782;731.9014:600.4784;731.9046:1311.7092;731.9079:4634.6572;731.9112:11505.0546;731.9145:33804.9855;731.9178:93790.7749;731.9211:208264.3612;731.9244:344032.4197;731.9277:414720.286;731.931:343587.5289;731.9343:202873.8143;731.9376:89703.7631;731.9409:39380.431;731.9441:16431.7278;731.9474:7997.0203;731.9507:5813.419;731.954:4254.2829;731.9573:3300.3573;731.9606:2742.1231;731.9639:1055.1852;731.9672:842.4206;731.9705:528.5727,732.4017:6.8651;732.405:1703.6947;732.4083:2569.798;732.4116:5596.758;732.4149:19232.0994;732.4182:51374.6504;732.4215:115869.0697;732.4248:215722.0033;732.4281:302738.4732;732.4314:300959.2075;732.4346:205951.8396;732.4379:104792.0368;732.4412:44348.971;732.4445:20163.4868;732.4478:10916.2836;732.4511:6228.2076;732.4544:3145.6772;732.4577:1554.1622;732.461:1559.4843;732.4643:1048.4317,732.8957:0.0504;732.899:288.5308;732.9023:745.7255;732.9056:1031.3243;732.9088:1594.9647;732.9121:3578.0869;732.9154:8468.0548;732.9187:21346.9028;732.922:49853.7881;732.9253:97783.8275;732.9286:143317.7397;732.9319:158613.7953;732.9352:127996.7747;732.9385:76448.8892;732.9418:35545.3867;732.9451:14816.6651;732.9484:6964.7966;732.9517:3285.2898;732.955:2521.2157;732.9583:1660.3876;732.9615:303.804,733.4063:246.3035;733.4096:458.2222;733.4129:1664.8816;733.4161:4233.5631;733.4194:9317.3216;733.4227:22191.8661;733.426:38467.7656;733.4293:52612.4816;733.4326:60195.3271;733.4359:54534.482;733.4392:39659.7378;733.4425:21468.5062;733.4458:10403.4076;733.4491:3319.3961;733.4524:1005.7541,733.9137:527.822;733.917:841.713;733.9203:2576.5873;733.9236:4937.8604;733.9269:9820.1802;733.9302:16971.5265;733.9335:20789.6168;733.9368:18458.0843;733.9401:12983.9901;733.9434:7365.9301;733.9467:3572.7644;733.95:1337.8204;733.9533:769.5958;733.9566:508.261;733.9599:0.5293,734.4214:1278.5366;734.4247:2775.7011;734.428:4101.1222;734.4313:4409.6096;734.4346:5723.3279;734.4379:5778.3989;734.4412:5332.9964;734.4445:2533.9884;734.4478:1496.2452;734.4511:371.897
MATCH       4955    0.96    6.570   3    1460.817361     487.9301:1129.6852;487.9328:1361.0832;487.9355:1564.6812;487.9381:2509.2549;487.9408:11730.4077;487.9435:43524.605;487.9462:147767.1424;487.9489:406248.8692;487.9516:693347.723;487.9543:703053.6855;487.957:430625.9027;487.9596:156851.5407;487.9623:48846.3237;487.965:17115.7772;487.9677:6750.9544;487.9704:4576.1963;487.9731:3822.1188;487.9758:3124.0074;487.9785:2407.0064;487.9811:2516.8435;487.9838:1882.8623;487.9865:1438.7897;487.9892:1323.3723,488.2634:690.7351;488.2661:1300.386;488.2687:1432.2944;488.2714:3730.5446;488.2741:10506.467;488.2768:34147.3165;488.2795:109535.2784;488.2822:363035.5616;488.2849:824448.5918;488.2876:1123907.7764;488.2902:935418.3858;488.2929:469538.666;488.2956:158564.6808;488.2983:50058.7107;488.301:20309.0165;488.3037:9860.8675;488.3064:6646.1546;488.3091:5849.6966;488.3118:5477.9119;488.3144:4518.6342;488.3171:3046.826;488.3198:2287.4526;488.3225:2011.6309;488.3252:2079.5527;488.3279:1139.2403,488.5995:687.1514;488.6021:1141.6189;488.6048:1756.3195;488.6075:6542.3569;488.6102:19763.938;488.6129:64736.5315;488.6156:188810.6263;488.6183:467742.4567;488.621:780962.0931;488.6237:810372.9972;488.6263:526520.6915;488.629:215313.3569;488.6317:69514.1336;488.6344:24008.2107;488.6371:9371.969;488.6398:5482.5515;488.6425:3434.1947;488.6452:3137.5742;488.6479:3232.2966;488.6506:2377.752;488.6532:1387.6018;488.6559:1201.7852,488.9357:888.9083;488.9384:1162.393;488.941:3700.6398;488.9437:9227.4269;488.9464:28948.8525;488.9491:81598.7051;488.9518:203599.699;488.9545:371362.8475;488.9572:451078.5299;488.9599:356089.1943;488.9626:180818.9593;488.9653:63854.0027;488.9679:19199.9556;488.9706:6482.3857;488.9733:2945.8141;488.976:2382.5943;488.9787:1160.0689;488.9814:825.7465,489.2693:1182.3596;489.272:1143.4025;489.2747:2082.0726;489.2774:5286.2684;489.2801:15564.152;489.2827:37611.5195;489.2854:73714.0539;489.2881:126456.1304;489.2908:169724.561;489.2935:154558.5807;489.2962:95034.7684;489.2989:39851.7818;489.3016:14558.9719;489.3043:7081.1872;489.307:2483.7264;489.3097:1039.4104;489.3123:1006.6075;489.315:648.772;489.3177:514.6584,489.6111:598.7035;489.6138:2278.4092;489.6165:7688.9814;489.6192:20850.0611;489.6219:41682.2157;489.6246:59750.4705;489.6273:56799.8629;489.63:36249.5614;489.6326:15378.3619;489.6353:6431.1549;489.638:3600.6615;489.6407:1036.8387,489.9423:6.4273;489.945:894.4765;489.9477:1745.5704;489.9504:3894.1104;489.9531:7120.3262;489.9557:11816.0115;489.9584:15499.2361;489.9611:17237.1257;489.9638:14119.3995;489.9665:8787.1463;489.9692:3745.5715;489.9719:1889.3765;489.9746:1497.236;489.9773:1120.7614;489.98:964.1559;489.9827:977.2673;489.9854:286.3804
MATCH       4956    0.96    6.570   4    1460.817361     366.1967:496.7889;366.199:628.3775;366.2013:1367.4016;366.2036:2483.3545;366.206:5531.5995;366.2083:17773.5125;366.2106:70456.9376;366.213:238722.4823;366.2153:511704.9998;366.2176:607867.3638;366.2199:410446.9045;366.2223:147313.9011;366.2246:34857.2244;366.2269:11079.4543;366.2293:6734.7423;366.2316:3800.4351;366.2339:3281.8479,366.4481:404.4872;366.4505:508.0476;366.4528:897.4878;366.4551:1595.7991;366.4575:5351.9209;366.4598:33054.5115;366.4621:139470.8693;366.4644:442672.0076;366.4668:856787.5244;366.4691:926491.448;366.4714:579846.2613;366.4738:196718.2916;366.4761:51605.6307;366.4784:15600.4216;366.4807:6709.5865;366.4831:4655.5533;366.4854:3706.2105;366.4877:3761.0117;366.4901:3480.6354;366.4924:2851.5887;366.4947:2032.8641;366.497:1746.1198;366.4994:1822.1187;366.5017:1862.7856;366.504:1051.9379;366.5064:680.6497,366.6927:514.3826;366.695:649.8421;366.6974:620.4025;366.6997:706.1373;366.702:749.0376;366.7044:1052.6599;366.7067:2082.3957;366.709:9597.5492;366.7113:42056.5698;366.7137:165689.7759;366.716:444439.0614;366.7183:710122.4394;366.7207:667841.7422;366.723:366560.1711;366.7253:126617.0841;366.7277:44657.3405;366.73:25891.6509;366.7323:17388.6154;366.7346:11137.8169;366.737:4671.677;366.7393:4141.7242;366.7416:2250.9164;366.744:1269.8754;366.7463:777.428,366.956:962.5084;366.9583:1771.2906;366.9607:11897.605;366.963:43962.5867;366.9653:137549.8322;366.9677:287828.5285;366.97:377304.9706;366.9723:302568.0107;366.9747:142154.1236;366.977:37893.9544;366.9793:8451.3088;366.9816:3636.8366;366.984:1859.5015;366.9863:1384.9028,367.2054:200.6966;367.2077:486.6652;367.2101:2127.1905;367.2124:11261.0384;367.2147:39500.8478;367.2171:89584.9122;367.2194:137304.3769;367.2217:144885.3845;367.2241:101784.4527;367.2264:45252.5428;367.2287:18190.3072;367.2311:13229.1275;367.2334:11088.4054;367.2357:6910.5274;367.2381:2735.6587;367.2404:1981.5244;367.2427:1201.2371,367.4572:1.4882;367.4596:652.1883;367.4619:3173.4278;367.4642:9873.7159;367.4666:24581.1172;367.4689:43506.5258;367.4712:54841.7258;367.4736:46323.1819;367.4759:26622.2792;367.4782:9954.4299;367.4806:3402.5924;367.4829:301.3276,367.7092:861.9164;367.7115:830.8529;367.7138:2960.6586;367.7162:5913.4445;367.7185:10945.4768;367.7208:15489.2938;367.7231:16137.1839;367.7255:12073.9825;367.7278:7585.1397;367.7301:5234.3652
MATCH       4957    0.82    6.570   1    1460.817361     1461.8254:8.3337;1461.8301:2505.6908;1461.8347:4769.1345;1461.8394:5703.9391;1461.844:3946.2146;1461.8487:2813.3836;1461.8533:819.3038,1462.821:2.0661;1462.8256:1210.1578;1462.8303:3667.2231;1462.835:6790.7151;1462.8396:13069.9443;1462.8443:16616.2687;1462.8489:15664.3534;1462.8536:12358.5901;1462.8582:9151.8714;1462.8629:6682.7944;1462.8675:3578.0156,1463.8262:0.1165;1463.8309:2334.1978;1463.8355:6034.3998;1463.8402:11970.1267;1463.8448:16385.9751;1463.8495:18909.8808;1463.8542:17723.7448;1463.8588:14009.8065;1463.8635:9535.8789;1463.8681:7031.803;1463.8728:3977.9973;1463.8774:1872.0168;1463.8821:0.056,1464.8318:1056.3374;1464.8365:3645.8668;1464.8411:6116.0282;1464.8458:9438.7415;1464.8504:10056.9758;1464.8551:10585.1122;1464.8597:10042.8253;1464.8644:9219.2911;1464.8691:7782.2653;1464.8737:5595.469;1464.8784:2177.479;1464.883:758.3572;1464.8877:1.2513,1465.8424:1873.952;1465.847:3885.4647;1465.8517:4509.957;1465.8564:7305.0284;1465.861:6783.6586;1465.8657:3725.805;1465.8703:819.497
MATCH       4958    0.93    6.570   2    1460.817361     731.4017:7.3977;731.405:2892.9884;731.4083:9480.5263;731.4116:26065.5844;731.4149:63351.913;731.4182:140742.7906;731.4215:249437.5479;731.4248:303676.6393;731.428:255973.147;731.4313:150901.0667;731.4346:67715.8341;731.4379:28319.3472;731.4412:14617.303;731.4445:6445.522;731.4478:3842.7319;731.4511:945.8147;731.4544:871.8457,731.8986:532.5043;731.9019:919.1188;731.9052:3299.1251;731.9085:10154.6523;731.9118:31770.0023;731.9151:85226.9807;731.9184:222127.2238;731.9217:498621.686;731.925:815154.9126;731.9282:890939.4249;731.9315:660317.7408;731.9348:344215.9504;731.9381:153114.6842;731.9414:72023.9154;731.9447:34192.3856;731.948:20241.802;731.9513:10484.3074;731.9546:5866.2722;731.9579:1177.6842;731.9612:919.5084;731.9645:505.9888;731.9677:499.4113,732.4023:0.1319;732.4056:1932.4546;732.4089:8070.8698;732.4122:23514.558;732.4155:67864.5901;732.4187:170836.6269;732.422:404623.6531;732.4253:802309.7637;732.4286:1111846.4163;732.4319:1056171.0413;732.4352:690055.8381;732.4385:343745.2898;732.4418:160439.3032;732.4451:75806.2159;732.4484:37424.242;732.4517:19618.2936;732.455:14076.0635;732.4583:10042.1084;732.4616:5714.211;732.4648:2682.1093;732.4681:2412.0008;732.4714:950.1109;732.4747:816.0085;732.478:0.0995,732.9061:1028.7614;732.9094:5506.7422;732.9127:12146.0667;732.916:36448.713;732.9193:93952.8113;732.9226:222263.9785;732.9259:464726.8414;732.9292:725414.2618;732.9325:821805.2618;732.9358:652074.5423;732.9391:381535.2357;732.9423:175519.4928;732.9456:79695.1583;732.9489:34832.0805;732.9522:18929.9336;732.9555:12084.608;732.9588:7156.1735;732.9621:4227.7167;732.9654:2725.9773;732.9687:798.578;732.972:1.065,733.4068:1151.1657;733.4101:3171.0549;733.4134:5919.2207;733.4167:18339.7072;733.42:47853.1818;733.4233:109206.3431;733.4266:211918.1096;733.4299:337798.5585;733.4332:413906.8097;733.4365:376050.0455;733.4398:251728.3894;733.4431:130884.1587;733.4464:60709.023;733.4497:25420.3172;733.453:12945.2778;733.4563:8768.5238;733.4595:6405.9339;733.4628:3285.7238,733.9044:1.898;733.9077:532.0346;733.911:1436.6271;733.9143:1760.7734;733.9176:3736.609;733.9209:16355.2183;733.9242:44616.6254;733.9275:86015.1179;733.9308:140790.9008;733.9341:170874.6341;733.9374:166796.4162;733.9407:120905.4743;733.944:69924.8658;733.9473:31161.6655;733.9506:12856.6719;733.9539:7183.2028;733.9572:2918.0853;733.9604:1875.9016;733.9637:1597.0481;733.967:6.1281,734.4154:8.9409;734.4187:2435.8321;734.422:5785.3952;734.4253:13159.215;734.4285:22974.9412;734.4318:41405.6466;734.4351:53897.3148;734.4384:60371.4955;734.4417:48935.1639;734.445:31787.9083;734.4483:15344.493;734.4516:6862.2336;734.4549:2768.4071;734.4582:1991.8427;734.4615:1205.9877;734.4648:867.7045,734.9232:830.7945;734.9265:3429.6877;734.9298:6196.7824;734.9331:11021.733;734.9364:15764.4283;734.9397:17032.0904;734.943:14487.8067;734.9463:10818.9169;734.9496:7307.9701;734.9529:3456.1551;734.9562:1846.0591;734.9595:11.5758
MATCH       4959    0.95    6.570   3    1460.817361     487.9304:1452.3995;487.9331:1676.9501;487.9358:2208.9633;487.9385:4994.4312;487.9412:20718.1194;487.9439:68573.9097;487.9465:226372.7226;487.9492:559473.9997;487.9519:820453.6936;487.9546:731540.061;487.9573:388641.2097;487.96:135385.9019;487.9627:41296.9607;487.9654:18160.502;487.968:7146.4266;487.9707:5127.5441;487.9734:3765.1432;487.9761:3280.4051;487.9788:2365.4909,488.2637:3286.206;488.2664:3531.1431;488.2691:8116.402;488.2718:18160.3674;488.2745:35631.6172;488.2772:93943.9568;488.2798:288239.8388;488.2825:936868.2034;488.2852:1999037.6447;488.2879:2502080.0946;488.2906:1848699.3055;488.2933:790614.3194;488.296:239639.5861;488.2987:81121.6784;488.3013:33705.037;488.304:16682.4779;488.3067:12867.456;488.3094:12341.7672;488.3121:9777.118;488.3148:6392.4457;488.3175:4560.9086;488.3202:3349.6736;488.3229:2971.9243;488.3255:2909.3393;488.3282:2102.3741,488.5998:2769.9768;488.6025:2784.1017;488.6052:4934.8166;488.6079:17022.5499;488.6106:62925.3447;488.6132:193967.2178;488.6159:617289.5004;488.6186:1747438.1969;488.6213:2925217.4605;488.624:2915287.5337;488.6267:1702474.8591;488.6294:606497.5461;488.6321:179359.7553;488.6348:65724.1682;488.6374:27354.306;488.6401:15334.1681;488.6428:12495.9221;488.6455:11661.9257;488.6482:8184.0839;488.6509:5114.0586;488.6536:3864.0529;488.6563:3222.0208;488.659:3361.9628;488.6617:2912.0173,488.9306:1824.1514;488.9333:1899.9232;488.936:2363.6059;488.9387:3001.4587;488.9414:10803.6955;488.9441:35098.0236;488.9468:110866.9507;488.9495:335324.6208;488.9521:946310.156;488.9548:1852634.6566;488.9575:2244862.421;488.9602:1696756.6964;488.9629:788465.3044;488.9656:261633.623;488.9683:84122.4987;488.971:35320.5339;488.9737:17038.195;488.9764:9002.9934;488.9791:8086.7213;488.9817:5805.9837;488.9844:5562.1868;488.9871:4371.088;488.9898:3255.0253;488.9925:2143.0325;488.9952:1126.9657,489.2696:2000.3492;489.2723:3555.3234;489.275:8805.2787;489.2777:21466.4994;489.2804:57181.1477;489.2831:163123.1065;489.2858:411357.2037;489.2885:817051.7651;489.2912:1133531.9904;489.2939:1034284.5158;489.2966:604336.9031;489.2992:228733.8507;489.3019:72435.1544;489.3046:26032.8585;489.3073:12715.2686;489.31:7842.5268;489.3127:5805.6023;489.3154:3819.4574;489.3181:3536.4771;489.3208:2907.1309;489.3235:1578.4305;489.3262:649.6894,489.6061:2291.3758;489.6088:3020.0996;489.6115:5066.6833;489.6142:17400.0454;489.6168:55989.7678;489.6195:150881.1094;489.6222:314043.4663;489.6249:467635.8641;489.6276:472780.4861;489.6303:322043.9406;489.633:150773.8299;489.6357:49357.3072;489.6384:15145.4693;489.6411:5575.0308;489.6438:3750.7844;489.6465:3500.6376;489.6492:3442.1303;489.6518:2123.5328;489.6545:1723.0632;489.6572:1694.0619;489.6599:1620.1886;489.6626:1643.9248;489.6653:608.8329,489.9372:1247.6544;489.9399:1228.0535;489.9426:1511.0185;489.9453:3648.5545;489.948:8265.9021;489.9507:22803.3176;489.9534:56054.3293;489.9561:108979.2081;489.9588:159172.2318;489.9615:173879.8466;489.9642:134413.6281;489.9669:72923.0213;489.9696:29514.01;489.9723:11634.3964;489.9749:4650.3998;489.9776:1638.6211;489.9803:844.7629;489.983:883.8438;489.9857:842.1443,490.2793:1626.7668;490.282:3583.4191;490.2847:9840.7228;490.2874:17771.502;490.2901:30550.2354;490.2928:46233.2421;490.2955:55829.5319;490.2982:48396.3162;490.3009:32613.0954;490.3035:15373.7651;490.3062:7269.416;490.3089:3374.9496;490.3116:2786.5174;490.3143:1459.8824
MATCH       4960    0.95    6.570   4    1460.817361     366.1993:662.0276;366.2016:706.7696;366.2039:1893.2237;366.2062:6814.7757;366.2086:32257.71;366.2109:128466.69;366.2132:408397.0333;366.2156:709177.5426;366.2179:706996.2979;366.2202:402335.2822;366.2225:132554.4785;366.2249:31064.8286;366.2272:11097.5272;366.2295:7280.4558;366.2319:4949.864;366.2342:4757.2022;366.2365:3489.3885;366.2388:2510.9335;366.2412:768.8237,366.4438:2544.0326;366.4461:2652.0803;366.4484:2904.1268;366.4507:3298.1906;366.4531:3880.2676;366.4554:4704.9646;366.4577:19067.2083;366.4601:90366.5206;366.4624:374627.0777;366.4647:1215998.762;366.467:2157044.7745;366.4694:2102431.7717;366.4717:1129498.352;366.474:315641.6453;366.4764:73839.2725;366.4787:24652.1618;366.481:12561.1486;366.4833:10358.1688,366.6976:2977.9946;366.7:3111.9988;366.7023:3372.0143;366.7046:4496.2005;366.707:10418.7664;366.7093:36064.9316;366.7116:151915.8124;366.714:596114.3036;366.7163:1773592.3162;366.7186:2813491.4328;366.7209:2515764.4621;366.7233:1211538.0587;366.7256:344813.0032;366.7279:142305.0341;366.7303:89050.0232;366.7326:53280.3071;366.7349:30360.4234;366.7373:21908.6682;366.7396:14853.925;366.7419:9764.0669;366.7442:7782.0218;366.7466:5566.0059;366.7489:3720.0104;366.7512:3467.9972;366.7536:3409.9882;366.7559:2050.0459,366.9516:2262.2892;366.954:2473.9343;366.9563:5865.0371;366.9586:14493.5518;366.9609:50599.2119;366.9633:208577.6655;366.9656:711414.3605;366.9679:1636346.3151;366.9703:2139956.2768;366.9726:1657124.1391;366.9749:696270.0194;366.9773:183671.3082;366.9796:46878.2746;366.9819:18650.7187;366.9843:12103.9967;366.9866:10266.4386,367.1987:2490.2791;367.201:2795.8048;367.2034:3001.866;367.2057:2984.0045;367.208:5162.6237;367.2104:15497.6527;367.2127:57945.4957;367.215:215166.1449;367.2174:560062.1926;367.2197:982222.2867;367.222:1056489.9729;367.2243:712872.1608;367.2267:294218.3191;367.229:115133.8523;367.2313:66599.9375;367.2337:49728.6973;367.236:33245.7038;367.2383:20281.7814;367.2407:9787.1796;367.243:6629.4867;367.2453:4937.0416,367.4529:939.4973;367.4552:941.9934;367.4575:1547.412;367.4599:4575.1067;367.4622:13407.5498;367.4645:54784.7828;367.4668:143693.2733;367.4692:311863.9478;367.4715:442662.6627;367.4738:411858.3231;367.4762:235871.4036;367.4785:79292.1517;367.4808:22322.8566;367.4832:7851.8366;367.4855:2664.9599;367.4878:1696.939,367.7048:564.0914;367.7071:1333.0086;367.7094:2260.8117;367.7118:4936.6394;367.7141:12438.4908;367.7164:35794.3224;367.7188:87449.7197;367.7211:156095.6271;367.7234:174807.5747;367.7258:131615.3049;367.7281:70689.7933;367.7304:36279.8829;367.7328:27803.8761;367.7351:18724.772;367.7374:9937.7248;367.7398:2797.4876,367.9638:1396.2613;367.9661:6611.5592;367.9684:19537.2336;367.9708:38910.792;367.9731:51905.0507;367.9754:50701.842;367.9778:36341.0579;367.9801:17136.9332;367.9824:4885.8033;367.9848:1992.7085
MATCH       4961    0.82    6.570   1    1460.817361     1461.8289:0.0921;1461.8335:4553.9677;1461.8382:3734.0817;1461.8428:3391.1152;1461.8475:2345.1517;1461.8521:1056.457;1461.8568:3.1347,1462.8245:0.0296;1462.8291:3858.0193;1462.8338:7903.7867;1462.8384:14788.6332;1462.8431:18576.7827;1462.8477:18082.8429;1462.8524:13239.3102;1462.857:11285.9046;1462.8617:8684.447;1462.8664:4954.9995;1462.871:3497.1387;1462.8757:10.1056,1463.8251:0.0005;1463.8297:3683.7062;1463.8344:7409.5377;1463.839:15089.3095;1463.8437:21187.5046;1463.8483:24599.7504;1463.853:23658.9548;1463.8576:20721.0135;1463.8623:15376.5529;1463.867:9658.3948;1463.8716:6687.9545;1463.8763:2556.7692;1463.8809:4.5514,1464.8353:3563.9833;1464.84:7666.4717;1464.8446:10913.874;1464.8493:14117.1256;1464.8539:16010.4736;1464.8586:16163.7932;1464.8632:13923.4336;1464.8679:10781.7733;1464.8726:7550.1758;1464.8772:3754.3814;1464.8819:2207.0785;1464.8865:3.436,1465.8412:2078.7803;1465.8459:5717.5025;1465.8506:7590.1401;1465.8552:8524.3989;1465.8599:8445.7649;1465.8645:8180.6877;1465.8692:6290.1181;1465.8738:2676.4962;1465.8785:1036.946;1465.8832:3.1652
MATCH       4962    0.93    6.570   2    1460.817361     731.4011:2.9801;731.4044:1427.1736;731.4077:6086.0852;731.411:18474.0937;731.4143:54257.6625;731.4176:132303.6656;731.4209:228858.8299;731.4242:277176.46;731.4275:233743.2103;731.4308:142970.429;731.434:65866.8882;731.4373:27826.7399;731.4406:13114.2578;731.4439:5969.32;731.4472:3162.6673;731.4505:1589.4627;731.4538:966.0741,731.9013:1172.7557;731.9046:2785.2066;731.9079:12952.776;731.9112:34269.4442;731.9145:81991.7737;731.9178:213737.179;731.9211:503962.6855;731.9244:861524.9127;731.9277:994421.292;731.931:779480.1227;731.9343:428352.2696;731.9375:194703.0697;731.9408:82336.883;731.9441:40835.3254;731.9474:20752.8195;731.9507:12674.6495;731.954:7830.048;731.9573:4761.1689;731.9606:973.6182,732.405:0.9281;732.4083:8800.662;732.4116:28157.8293;732.4149:72610.858;732.4182:178459.2965;732.4215:440792.276;732.4248:896783.0753;732.428:1329991.986;732.4313:1321280.532;732.4346:904096.8218;732.4379:449599.4097;732.4412:205909.1471;732.4445:99606.1742;732.4478:48397.76;732.4511:22962.385;732.4544:14611.1691;732.4577:9557.8817;732.461:7286.5619;732.4643:6811.3042;732.4676:1141.7683;732.4708:2.1737,732.9055:1130.358;732.9088:5395.4131;732.9121:12378.7736;732.9154:36241.7404;732.9187:96041.2973;732.922:243918.9912;732.9253:534901.8168;732.9286:895416.6352;732.9319:1054614.6197;732.9352:877595.0144;732.9385:527951.6642;732.9418:257176.2979;732.9451:121968.8096;732.9484:58366.2158;732.9516:31103.148;732.9549:18654.6628;732.9582:10136.5689;732.9615:5863.7132;732.9648:2994.1515;732.9681:2445.1739;732.9714:1198.3555;732.9747:1102.3391;732.978:4.2398,733.4095:3664.5832;733.4128:6578.5131;733.4161:18781.2;733.4194:47288.5425;733.4227:123708.5406;733.426:257392.4194;733.4293:445034.8468;733.4326:575111.4575;733.4359:548685.303;733.4392:376555.1112;733.4425:197583.1068;733.4458:90479.5408;733.4491:39819.3176;733.4524:19981.0399;733.4557:12284.2259;733.459:7728.2185;733.4623:5811.461;733.4655:4680.484;733.4688:1778.0139;733.4721:1646.6427;733.4754:1512.749;733.4787:1269.3853;733.482:7.2972,733.9137:2694.1136;733.917:6505.4151;733.9203:16657.2648;733.9236:51624.8355;733.9269:106220.5739;733.9302:181099.1939;733.9335:241960.4461;733.9368:248630.3855;733.9401:187521.502;733.9434:110215.9373;733.9467:51964.7432;733.95:24861.4238;733.9533:13255.9029;733.9566:7472.1703;733.9599:5043.3996;733.9632:2916.0118;733.9664:1078.857;733.9697:5.8239,734.4181:1297.8427;734.4214:6975.2852;734.4247:19533.2451;734.428:35511.7646;734.4313:58777.1342;734.4346:78821.4579;734.4378:86219.8177;734.4411:74668.3564;734.4444:49039.2498;734.4477:25864.5809;734.451:10398.4097;734.4543:5256.3528;734.4576:1421.3179;734.4609:962.1902,734.9226:2102.4561;734.9259:5722.5544;734.9292:9095.7961;734.9325:14341.4215;734.9358:23799.0871;734.9391:30027.067;734.9424:27828.819;734.9457:20501.4338;734.949:13527.6148;734.9523:7118.8003;734.9556:1983.2108;734.9589:17.739
MATCH       4963    0.94    6.570   3    1460.817361     487.9354:974.7435;487.9381:3248.5269;487.9408:19527.6587;487.9435:69405.7378;487.9462:227907.9298;487.9488:543664.4975;487.9515:784111.9569;487.9542:699200.8956;487.9569:378717.4164;487.9596:136779.0438;487.9623:43775.0252;487.965:16521.6747;487.9677:7056.6525;487.9703:5356.0481;487.973:2845.2991;487.9757:1795.517;487.9784:1393.6514;487.9811:1100.7438;487.9838:1105.9111;487.9865:1143.984;487.9892:0.1049,488.266:4773.5201;488.2687:10197.9712;488.2714:15990.084;488.2741:35278.939;488.2768:94031.3727;488.2795:294579.2551;488.2821:953975.6508;488.2848:2112362.0114;488.2875:2720854.8358;488.2902:2100149.7031;488.2929:932833.2115;488.2956:287392.8243;488.2983:93320.3953;488.301:38701.5775;488.3036:19215.1793;488.3063:14162.977;488.309:12111.2512;488.3117:11443.5463;488.3144:8118.2366;488.3171:6489.1739;488.3198:4621.1381;488.3225:3570.7601;488.3252:2559.6335,488.5967:3641.567;488.5994:4652.0549;488.6021:4769.7248;488.6048:5434.0719;488.6075:17207.4915;488.6102:69557.4655;488.6129:209836.6719;488.6155:672246.3715;488.6182:1993406.8728;488.6209:3608443.309;488.6236:3776966.501;488.6263:2290656.6399;488.629:786292.9089;488.6317:222491.7769;488.6344:82582.3207;488.6371:35535.03;488.6398:17345.1809;488.6424:15829.4614;488.6451:16531.9961;488.6478:12374.9963;488.6505:8940.9151;488.6532:6137.8568;488.6559:5726.0181;488.6586:5433.9848;488.6613:3508.5704;488.664:2281.9613;488.6666:2198.7082,488.9302:1236.2947;488.9329:2394.8974;488.9356:3819.7948;488.9383:4989.9176;488.941:11573.811;488.9437:34468.1347;488.9464:117832.8704;488.9491:361890.596;488.9518:1072926.2676;488.9544:2381054.7394;488.9571:3101227.5225;488.9598:2471538.5904;488.9625:1122601.2429;488.9652:359966.4074;488.9679:117647.0602;488.9706:48782.5009;488.9733:23749.724;488.976:15885.5766;488.9787:12942.3739,489.2666:3127.2316;489.2692:3002.6606;489.2719:5722.0254;489.2746:7770.6253;489.2773:21855.5931;489.28:66786.6855;489.2827:192274.6928;489.2854:506952.6809;489.2881:1080219.0485;489.2908:1591478.0847;489.2935:1526600.318;489.2962:943090.7931;489.2988:382074.1467;489.3015:124925.4794;489.3042:42559.1458;489.3069:18910.1232;489.3096:9794.4328;489.3123:8507.769;489.315:6933.454;489.3177:5593.0582;489.3204:3883.5795;489.3231:3363.8508;489.3258:2374.6923;489.3285:12.0729,489.6057:1223.0175;489.6084:2225.032;489.6111:8615.5011;489.6138:25660.3603;489.6165:76393.1686;489.6191:204583.0667;489.6218:437510.337;489.6245:667682.6442;489.6272:706516.8303;489.6299:508999.5206;489.6326:249656.0791;489.6353:90935.3544;489.638:29432.4357;489.6407:12703.508;489.6434:8550.895;489.6461:6439.0843;489.6488:5373.147;489.6514:4058.0467;489.6541:3403.7423;489.6568:932.4144;489.6595:3.8148,489.9342:1028.5091;489.9369:1139.4242;489.9395:2076.9838;489.9422:3355.6072;489.9449:4157.9798;489.9476:7806.2141;489.9503:20744.8166;489.953:60947.4403;489.9557:141581.4688;489.9584:222809.2596;489.9611:257410.2686;489.9638:209527.3743;489.9665:120378.9773;489.9692:48491.7136;489.9719:16205.0485;489.9746:7432.0518;489.9772:4985.9129;489.9799:4020.5374;489.9826:3522.7762;489.9853:2463.8139;489.988:2392.3236;489.9907:926.4168,490.2762:3973.6694;490.2789:3816.7084;490.2816:7480.4208;490.2843:13660.0896;490.287:24775.8072;490.2897:45781.038;490.2924:73138.9301;490.2951:91627.3982;490.2978:79800.1187;490.3005:53039.1357;490.3031:27399.3502;490.3058:13280.372;490.3085:5730.2695;490.3112:4378.8367;490.3139:4025.6844;490.3166:3919.3208;490.3193:2732.0533;490.322:1137.348;490.3247:7.7988
MATCH       4964    0.95    6.570   4    1460.817361     366.2036:3187.0068;366.206:6486.2749;366.2083:21194.1794;366.2106:78399.3748;366.213:258196.1507;366.2153:476962.9094;366.2176:487181.9483;366.2199:278302.6143;366.2223:86482.9055;366.2246:22135.7525;366.2269:8162.7225;366.2292:3951.3464;366.2316:3812.9738,366.4481:2688.9395;366.4505:3982.6421;366.4528:4529.6393;366.4551:6952.381;366.4574:17736.1991;366.4598:63420.2322;366.4621:249705.0245;366.4644:924819.7698;366.4668:1707880.5657;366.4691:1714380.0726;366.4714:908815.9047;366.4738:243166.3252;366.4761:54145.8469;366.4784:17983.6286;366.4807:10602.3783;366.4831:9210.5574,366.702:3687.315;366.7044:4137.6694;366.7067:7165.5919;366.709:25236.437;366.7113:98468.719;366.7137:427331.6571;366.716:1487822.712;366.7183:2557694.017;366.7207:2392244.2399;366.723:1150664.924;366.7253:264149.6451;366.7277:56045.7742;366.73:24576.7964;366.7323:15717.3001;366.7346:12236.6019,366.9537:4229.6794;366.956:5865.6938;366.9583:13879.9306;366.9607:42963.7895;366.963:150298.2901;366.9653:549295.9964;366.9677:1427280.2597;366.97:2016169.2584;366.9723:1634954.6755;366.9747:692790.8051;366.977:165154.362;366.9793:39473.5264;366.9816:17438.6049;366.984:11369.7114;366.9863:9678.0979,367.2054:2373.8687;367.2077:5225.4352;367.2101:13452.1693;367.2124:53709.8369;367.2147:190321.0228;367.2171:528215.2774;367.2194:989835.5802;367.2217:1103255.7355;367.2241:745445.0723;367.2264:276006.4513;367.2287:74969.0273;367.2311:25163.3495;367.2334:13154.1016;367.2357:11205.5198;367.2381:10737.3416;367.2404:9604.7056;367.2427:8464.9773;367.245:6331.8562;367.2474:6297.7886;367.2497:6270.09;367.252:5792.0773;367.2544:4282.5418;367.2567:3158.8289;367.259:3295.7187;367.2614:3099.3608;367.2637:2930.571;367.266:2519.3179;367.2684:2296.458;367.2707:1364.2027,367.4502:1.5174;367.4526:1018.7838;367.4549:2282.1816;367.4572:2460.872;367.4596:5657.6402;367.4619:11381.9178;367.4642:41749.1142;367.4666:134623.4439;367.4689:316401.0188;367.4712:461441.8214;367.4736:433168.5564;367.4759:253326.5937;367.4782:91959.367;367.4806:26868.8862;367.4829:8903.6684;367.4852:5639.3048;367.4876:4453.3852,367.7068:0.7023;367.7091:1098.68;367.7115:2897.4824;367.7138:9847.2211;367.7161:37690.5465;367.7185:91536.7066;367.7208:154825.0858;367.7231:171609.4683;367.7255:130271.8387;367.7278:67363.4863;367.7301:24536.8572;367.7325:9889.942;367.7348:5295.257;367.7371:4582.7314,367.9588:1179.8538;367.9611:2195.3415;367.9635:2866.9943;367.9658:9287.0883;367.9681:22371.6269;367.9705:42194.8172;367.9728:59313.4611;367.9751:57973.6917;367.9775:40187.8814;367.9798:17277.5667;367.9821:6633.2105;367.9845:2401.8085;367.9868:1006.2307;367.9891:926.8634;367.9915:1.3448
MATCH       4965    0.86    6.570   1    1460.817361     nan:nan,1462.824:3.5568;1462.8286:1450.8851;1462.8333:14330.5026;1462.8379:30957.1107;1462.8426:41351.0121;1462.8472:43198.8896;1462.8519:38950.8786;1462.8566:28851.1646;1462.8612:20896.3437;1462.8659:12283.7274;1462.8705:3594.6851;1462.8752:1247.2438,1463.8246:10.183;1463.8292:4247.8685;1463.8339:17664.9561;1463.8385:35455.2795;1463.8432:61046.9951;1463.8478:77813.1335;1463.8525:88527.1125;1463.8571:83802.2428;1463.8618:64480.4791;1463.8665:38058.3584;1463.8711:24068.9744;1463.8758:16058.2486;1463.8804:7597.0341;1463.8851:1203.1346,1464.8301:11.8369;1464.8348:5522.7499;1464.8395:23951.8835;1464.8441:51317.1473;1464.8488:73732.1359;1464.8534:94881.7066;1464.8581:97410.3821;1464.8627:85572.1976;1464.8674:60630.9471;1464.8721:37924.9237;1464.8767:23573.2461;1464.8814:11432.8486;1464.886:1137.4547;1464.8907:828.54,1465.8361:12.9992;1465.8407:8588.3844;1465.8454:21091.966;1465.85:34850.2634;1465.8547:47547.4763;1465.8594:59598.1889;1465.864:58548.0576;1465.8687:46984.294;1465.8733:34027.3313;1465.878:22666.1355;1465.8827:11899.2801;1465.8873:1347.6233,1466.8423:1.5222;1466.847:2275.7016;1466.8517:12424.2874;1466.8563:18737.6488;1466.861:27178.0326;1466.8656:29849.1988;1466.8703:24973.5492;1466.875:17348.7519;1466.8796:7779.0437;1466.8843:1701.9873;1466.8889:0.2764,1467.8583:0.1353;1467.8629:3560.6105;1467.8676:3807.5226;1467.8723:1339.845;1467.8769:1127.8867
MATCH       4966    0.94    6.570   2    1460.817361     731.4042:73.9559;731.4075:8224.4745;731.4108:37532.2765;731.4141:91300.008;731.4174:220123.7409;731.4206:412311.9685;731.4239:540912.7552;731.4272:496970.7254;731.4305:327292.6607;731.4338:168841.241;731.4371:73930.5604;731.4404:28858.2135;731.4437:14959.0019;731.447:2928.4175,731.9011:50.5945;731.9044:7942.8264;731.9077:34817.504;731.911:85021.3318;731.9143:206074.5038;731.9176:513701.7472;731.9208:1228536.8438;731.9241:2227541.1329;731.9274:2811604.3188;731.9307:2382717.6271;731.934:1401718.3555;731.9373:644753.6275;731.9406:288949.2864;731.9439:137745.1836;731.9472:73271.0053;731.9505:40506.7589;731.9538:23238.8673;731.957:12423.5485;731.9603:7576.5643;731.9636:981.8812;731.9669:958.4913,732.4015:24.6389;732.4048:6273.901;732.408:21813.3828;732.4113:85919.1834;732.4146:218587.7481;732.4179:535706.0458;732.4212:1328816.1251;732.4245:2950396.215;732.4278:4882168.816;732.4311:5458530.21;732.4344:4142797.3148;732.4377:2200586.8329;732.441:962851.0578;732.4443:435150.7955;732.4476:208729.5961;732.4508:115769.8519;732.4541:75776.9461;732.4574:54343.732;732.4607:38326.5574;732.464:21941.1796;732.4673:10683.6474;732.4706:5830.911;732.4739:5255.8944;732.4772:4643.417,732.8954:1.7732;732.8987:1311.9254;732.902:1274.3709;732.9053:3381.871;732.9086:13762.8218;732.9119:54643.1476;732.9152:145113.1148;732.9185:376495.7022;732.9218:899483.4454;732.9251:2098928.9754;732.9283:4019985.7683;732.9316:5558475.2726;732.9349:5255805.5757;732.9382:3440977.2329;732.9415:1653941.3841;732.9448:733125.8921;732.9481:338444.8037;732.9514:167444.319;732.9547:86819.7192;732.958:55563.0473;732.9613:36066.9677;732.9646:19274.6277;732.9679:12878.9089;732.9712:9804.3614;732.9745:5767.0466;732.9777:4584.1116;732.981:975.926,733.406:0.1896;733.4093:6146.2259;733.4126:22346.1549;733.4159:75762.7232;733.4192:204525.5291;733.4225:504919.0353;733.4258:1134248.5096;733.4291:2252630.5801;733.4324:3470523.2765;733.4356:3852066.6003;733.4389:3013720.3046;733.4422:1713072.2267;733.4455:798848.4556;733.4488:369407.138;733.4521:177745.4227;733.4554:92744.8287;733.4587:49958.0076;733.462:38134.256;733.4653:31836.9024;733.4686:22397.0782;733.4719:13933.8608;733.4752:4679.2451;733.4785:1505.6153;733.4818:1.8337,733.9069:4.4736;733.9102:2323.0194;733.9135:8808.9393;733.9168:33412.0701;733.9201:92039.4914;733.9234:242703.204;733.9267:543173.1675;733.9299:1032281.7556;733.9332:1602536.3551;733.9365:1934022.1838;733.9398:1721115.1464;733.9431:1129743.4276;733.9464:575928.2669;733.9497:262801.1693;733.953:119633.6997;733.9563:58431.2221;733.9596:25849.7382;733.9629:16756.7888;733.9662:10301.0471;733.9695:4800.4008;733.9728:18.907,734.4178:12206.224;734.4211:35567.9031;734.4244:104733.3927;734.4277:228615.0486;734.431:419246.4088;734.4343:641300.0793;734.4376:782040.6419;734.4409:739741.1995;734.4442:538244.8147;734.4475:308788.3262;734.4508:150236.1617;734.4541:66624.0528;734.4574:33997.0329;734.4607:19882.7974;734.464:11864.9973;734.4673:10574.5304;734.4706:7639.3045;734.4739:6959.0638;734.4772:5320.3032;734.4805:2460.5817;734.4838:17.1352,734.919:2133.8002;734.9223:13970.8115;734.9256:34356.8211;734.9289:75930.3559;734.9322:142888.3212;734.9355:211640.6073;734.9388:260140.0502;734.9421:260073.1336;734.9454:204039.0403;734.9487:130655.8413;734.952:62741.8798;734.9553:26993.4195;734.9586:9931.9518;734.9619:1355.9206;734.9652:12.0455,735.427:6346.1307;735.4303:23031.306;735.4336:41965.0807;735.4369:67978.3079;735.4402:82035.3934;735.4435:85106.2639;735.4468:63836.7038;735.4501:45367.032;735.4534:28656.2996;735.4567:16265.3914;735.46:7087.665;735.4633:1227.0938
MATCH       4967    0.94    6.570   3    1460.817361     487.9353:36.3157;487.9379:5901.8848;487.9406:30204.7106;487.9433:79204.6141;487.946:243636.8735;487.9487:633866.8217;487.9514:1010776.8957;487.9541:993921.0393;487.9567:598514.27;487.9594:234009.1883;487.9621:80080.9263;487.9648:31790.8234;487.9675:14095.5315;487.9702:8073.6346;487.9729:2348.2779,488.2685:16796.7298;488.2712:22058.3773;488.2739:53513.4406;488.2766:164239.6034;488.2793:489264.977;488.282:1581000.2311;488.2847:3896205.7825;488.2874:5567640.4139;488.29:4775217.7328;488.2927:2369095.5288;488.2954:785124.0185;488.2981:255425.6283;488.3008:102019.0725;488.3035:53745.691;488.3062:39344.6158;488.3089:34914.8613;488.3116:31335.606;488.3142:25226.7767;488.3169:17940.7755;488.3196:13170.0381;488.3223:7096.6822,488.5912:16152.7523;488.5939:19173.137;488.5966:19674.5046;488.5993:21235.3436;488.6019:20980.9945;488.6046:27875.4236;488.6073:48752.4215;488.61:136034.4615;488.6127:408403.5191;488.6154:1310660.4211;488.6181:4376147.3828;488.6208:9460668.2822;488.6235:11272387.5127;488.6261:7835883.9844;488.6288:2932058.0923;488.6315:806165.5417;488.6342:287301.7639;488.6369:123534.5443;488.6396:71302.0585;488.6423:60345.0461;488.645:60225.1226;488.6477:45906.891;488.6504:29906.8089;488.653:20203.7287;488.6557:17541.1689;488.6584:16679.0505;488.6611:15228.2267;488.6638:14335.91,488.9328:18226.3506;488.9355:18442.3827;488.9382:25477.577;488.9408:39327.0686;488.9435:87118.4307;488.9462:270735.5305;488.9489:812689.7879;488.9516:2601742.5888;488.9543:7163405.5049;488.957:11474207.0607;488.9597:10736070.1034;488.9624:5707758.7328;488.9651:1725059.8038;488.9677:490537.8837;488.9704:185318.3817;488.9731:88889.6669;488.9758:61346.4885;488.9785:63849.298,489.2664:15318.3963;489.2691:15469.069;489.2718:18822.0591;489.2745:29877.6619;489.2772:57796.9276;489.2799:170358.1302;489.2825:479093.43;489.2852:1380060.3827;489.2879:3692793.2604;489.2906:6876896.6871;489.2933:7880464.9439;489.296:5550036.5752;489.2987:2324737.4851;489.3014:703541.3886;489.3041:227796.1507;489.3068:96202.7091;489.3095:55511.8125;489.3122:44889.5006;489.3148:41326.8476;489.3175:33620.0754;489.3202:23232.778;489.3229:17198.7599;489.3256:15262.3516;489.3283:15138.8786;489.331:12724.3796;489.3337:9238.1972,489.6001:10520.4118;489.6028:12072.2825;489.6055:12410.7467;489.6082:17857.3255;489.6109:30711.9982;489.6136:77501.0563;489.6163:232610.953;489.619:654965.1686;489.6217:1605847.755;489.6244:3038065.5189;489.6271:3954069.9591;489.6298:3328109.1601;489.6325:1800415.8075;489.6351:649609.5295;489.6378:217797.6075;489.6405:87013.5631;489.6432:45666.6354;489.6459:31688.672;489.6486:28001.9714;489.6513:20571.8964;489.654:15755.6082;489.6567:12259.502;489.6594:6772.5242;489.6621:4686.1808;489.6648:4686.3514,489.934:5783.976;489.9367:9505.9621;489.9394:9136.7385;489.9421:9133.628;489.9448:15451.0744;489.9475:40005.0338;489.9502:102097.9088;489.9529:276776.1537;489.9555:631033.9764;489.9582:1152366.4679;489.9609:1557653.8806;489.9636:1452176.6614;489.9663:921491.9513;489.969:399439.3727;489.9717:143974.874;489.9744:54327.3484;489.9771:27701.2308;489.9798:19871.2909;489.9825:15881.7293;489.9852:14437.8181;489.9879:12597.1478;489.9906:8577.0979;489.9933:7393.0425,490.2761:8717.8692;490.2788:15286.1322;490.2814:25405.0309;490.2841:51764.8226;490.2868:106843.1915;490.2895:215776.0667;490.2922:394965.6931;490.2949:550675.5827;490.2976:549264.7965;490.3003:394443.2537;490.303:211806.4614;490.3057:88494.2983;490.3084:36926.6866;490.3111:19442.1935;490.3138:16001.8828;490.3165:14384.7743;490.3192:12446.4034;490.3219:9942.5297;490.3245:6678.6408;490.3272:6651.5537;490.3299:5008.7149;490.3326:3666.3215,490.6021:3870.911;490.6048:7452.6443;490.6075:7403.592;490.6101:9528.2162;490.6128:9529.342;490.6155:9231.654;490.6182:18509.0246;490.6209:35524.5493;490.6236:72053.7572;490.6263:122891.9767;490.629:167039.3045;490.6317:175081.8917;490.6344:140484.3078;490.6371:86365.1563;490.6398:46087.3276;490.6425:21604.4103;490.6452:12478.2889;490.6479:6517.9435
MATCH       4968    0.95    6.570   4    1460.817361     366.1988:9.3115;366.2012:2293.9768;366.2035:4331.0395;366.2058:13151.4786;366.2082:44375.6903;366.2105:174853.8391;366.2128:564804.084;366.2151:1123150.4304;366.2175:1260770.0909;366.2198:827122.9175;366.2221:296808.5537;366.2245:75044.6883;366.2268:23527.6739;366.2291:13446.3379;366.2314:6633.7103;366.2338:2991.4821;366.2361:2443.6823,366.448:8401.1049;366.4503:12815.9908;366.4527:14166.9251;366.455:14749.2314;366.4573:36592.7205;366.4596:180430.3665;366.462:783165.7911;366.4643:2852870.8155;366.4666:5853897.0229;366.469:6525630.687;366.4713:4092911.4494;366.4736:1324415.8765;366.4759:300096.8781;366.4783:93690.6775;366.4806:48917.8398;366.4829:34449.1211;366.4853:34805.8721,366.6996:23939.3971;366.7019:24696.1557;366.7042:28402.4437;366.7066:32581.0758;366.7089:108586.8239;366.7112:432747.2845;366.7135:1712185.2902;366.7159:6182936.5299;366.7182:12203088.2688;366.7205:12904430.1844;366.7229:7509441.9351;366.7252:2216141.3197;366.7275:615633.6544;366.7298:300672.1135;366.7322:177110.3436;366.7345:105753.3152;366.7368:87123.8335;366.7392:88789.8358;366.7415:62809.0642;366.7438:36267.8551;366.7462:27295.234;366.7485:23942.0506;366.7508:22404.3065;366.7531:19569.3127;366.7555:18242.7612;366.7578:16246.6797,366.9442:18224.0588;366.9465:18673.8188;366.9489:20275.3374;366.9512:21827.6363;366.9535:22574.0593;366.9559:29986.5729;366.9582:53661.7497;366.9605:178413.3941;366.9629:666489.5901;366.9652:2566362.7214;366.9675:8005670.204;366.9699:13576016.1714;366.9722:12903363.6085;366.9745:6638441.2534;366.9768:1746398.4522;366.9792:384435.2412;366.9815:139955.401;366.9838:75541.4208;366.9862:52867.6867,367.2006:14014.0816;367.2029:17852.2353;367.2053:21402.914;367.2076:26690.0294;367.2099:60063.9013;367.2123:230332.199;367.2146:852338.484;367.2169:2875998.5782;367.2193:6911761.9042;367.2216:9609444.9784;367.2239:7834542.8157;367.2263:3536458.3287;367.2286:1015787.2739;367.2309:437538.0393;367.2333:296306.8269;367.2356:196288.0883;367.2379:120363.1393;367.2402:89596.3528;367.2426:66420.4819;367.2449:43594.9869;367.2472:37470.0731;367.2496:32923.1954;367.2519:32221.7171;367.2542:29724.1916;367.2566:24143.5841;367.2589:20364.1543;367.2612:15677.1492;367.2636:15433.9268;367.2659:14462.4605;367.2682:14680.8391;367.2706:12120.7112,367.4548:11668.0324;367.4571:14508.5147;367.4594:23087.9144;367.4618:74614.7734;367.4641:276191.7381;367.4664:904239.2114;367.4688:2428843.9921;367.4711:4327604.4312;367.4734:4834284.1832;367.4758:3299272.271;367.4781:1314881.3239;367.4804:343603.1288;367.4828:92594.9296;367.4851:39809.1472;367.4874:27142.3419,367.7067:10540.9962;367.709:12709.6296;367.7113:20915.6894;367.7137:62265.0814;367.716:223497.0845;367.7183:646278.9254;367.7207:1377235.5779;367.723:1925981.2261;367.7253:1770215.0503;367.7277:1041906.6919;367.73:418684.9101;367.7323:184506.0188;367.7347:128605.9637;367.737:97474.5951;367.7393:69388.8497;367.7417:44439.7347;367.744:28499.1904;367.7463:18477.0736;367.7487:11297.6592;367.751:10177.0905;367.7533:8706.36;367.7557:8723.9166;367.758:7582.5849;367.7603:6814.9646,367.947:1334.3616;367.9493:4029.4211;367.9517:5540.4745;367.954:5832.571;367.9563:5710.456;367.9587:7634.9743;367.961:9840.5556;367.9633:18902.0169;367.9657:50916.6047;367.968:151064.1661;367.9703:365087.2038;367.9727:596868.9354;367.975:669855.2962;367.9773:509210.0786;367.9797:256199.7592;367.982:85591.2251;367.9843:28899.3616;367.9867:13684.4727;367.989:10485.0479;367.9913:10312.2317;367.9937:8051.1681;367.996:7565.5891;367.9983:6305.8106;368.0007:5957.3874,368.2084:9243.517;368.2108:9570.299;368.2131:11445.5959;368.2154:18377.3178;368.2178:42985.1698;368.2201:100188.9436;368.2224:178217.9542;368.2248:232897.8949;368.2271:218655.6562;368.2294:143301.8766;368.2318:77097.4064;368.2341:50117.8782;368.2364:41305.6421;368.2388:31997.109;368.2411:22339.2139;368.2434:19870.7228;368.2458:19294.0559;368.2481:15238.1038
MATCH       4969    0.86    6.570   1    1460.817361     nan:nan,1462.8301:1401.1385;1462.8347:10485.07;1462.8394:17503.0945;1462.844:24270.5669;1462.8487:22805.7312;1462.8533:18053.8408;1462.858:11147.1418;1462.8626:3863.1506;1462.8673:6.2658,1463.8353:15543.9404;1463.84:33973.5542;1463.8446:53182.6762;1463.8493:65429.7479;1463.8539:67168.2007;1463.8586:56498.6484;1463.8632:41329.7111;1463.8679:25643.3585;1463.8725:15127.0401;1463.8772:5791.1054;1463.8819:833.4315;1463.8865:0.5855,1464.8362:8589.397;1464.8409:24111.4455;1464.8456:45867.0421;1464.8502:70901.3899;1464.8549:87201.3619;1464.8595:86356.6017;1464.8642:70746.0075;1464.8688:53427.2825;1464.8735:35701.4216;1464.8781:19173.9359;1464.8828:8381.1511;1464.8875:778.356;1464.8921:0.6073,1465.8422:10786.0395;1465.8468:29140.4485;1465.8515:47451.3266;1465.8561:63983.5234;1465.8608:71861.7676;1465.8655:70923.1523;1465.8701:55450.8361;1465.8748:38856.3945;1465.8794:22704.0848;1465.8841:12490.1484;1465.8888:1934.5996;1465.8934:1.6787,1466.8438:765.2714;1466.8484:4612.131;1466.8531:16574.0418;1466.8578:26254.4326;1466.8624:32148.1766;1466.8671:33970.0487;1466.8717:30934.5121;1466.8764:21967.8487;1466.8811:15428.6915;1466.8857:9988.3937;1466.8904:1301.4281;1466.895:3.0239,1467.8691:8001.7754;1467.8737:12485.9357;1467.8784:7754.087;1467.883:5322.471;1467.8877:7.3381
MATCH       4970    0.94    6.570   2    1460.817361     731.4049:47.7569;731.4082:6192.5543;731.4115:31588.5403;731.4148:76675.0421;731.4181:171962.0233;731.4214:294441.3572;731.4247:343717.7152;731.4279:280938.4843;731.4312:170587.9452;731.4345:81738.984;731.4378:31121.5053;731.4411:9001.3058;731.4444:2556.7862,731.9018:40.1669;731.9051:7471.7624;731.9084:28138.0186;731.9117:68818.5283;731.915:175741.4239;731.9183:424805.266;731.9216:953864.3197;731.9249:1562661.5447;731.9282:1773697.5595;731.9314:1381274.3723;731.9347:766560.4227;731.938:344527.1058;731.9413:149889.8267;731.9446:70025.3616;731.9479:33461.9868;731.9512:14034.1085;731.9545:4221.3401;731.9578:1139.528,732.3923:4.6291;732.3956:2094.5981;732.3989:2381.5721;732.4022:2270.3738;732.4055:4694.75;732.4088:32336.1055;732.4121:84106.5389;732.4154:210448.3796;732.4186:518720.4169;732.4219:1265131.9195;732.4252:2670021.6659;732.4285:4078752.0426;732.4318:4221837.6952;732.4351:2985540.8014;732.4384:1525837.1448;732.4417:689470.6192;732.445:319457.6921;732.4483:157895.5807;732.4516:86599.3529;732.4549:56327.2877;732.4582:32654.0667;732.4614:22017.8282;732.4647:14310.1399;732.468:8193.2249;732.4713:1186.8254;732.4746:1192.0675;732.4779:1220.6813,732.9027:3.6104;732.906:2680.6556;732.9093:14980.7169;732.9126:60025.7815;732.9159:168741.0363;732.9192:412341.279;732.9225:987161.1549;732.9258:2285537.3877;732.9291:4309006.885;732.9324:5660019.8054;732.9357:5068747.817;732.9389:3124731.6412;732.9422:1460063.0612;732.9455:642850.8791;732.9488:296945.0669;732.9521:157156.3506;732.9554:84386.5107;732.9587:55593.7841;732.962:35158.5743;732.9653:23166.5026;732.9686:15938.7192;732.9719:8813.9686;732.9752:3822.8118,733.4067:817.286;733.41:10116.7753;733.4133:33143.2226;733.4166:96901.3955;733.4199:254720.9526;733.4232:608204.8395;733.4265:1386341.102;733.4298:2770596.2007;733.4331:4247924.7041;733.4364:4564594.1727;733.4397:3432191.1563;733.443:1862281.323;733.4463:843589.6787;733.4496:380995.15;733.4528:187022.8475;733.4561:108048.3064;733.4594:65442.9357;733.4627:46161.3707;733.466:28262.7084;733.4693:21723.6608;733.4726:10447.2836;733.4759:5374.9136;733.4792:829.0064;733.4825:1.0078,733.9109:1062.4293;733.9142:14146.287;733.9175:47101.5142;733.9208:127740.9457;733.9241:318733.4597;733.9274:721197.8808;733.9307:1406012.979;733.934:2232428.12;733.9373:2637177.2003;733.9406:2272629.3861;733.9439:1441181.3151;733.9472:723649.4432;733.9504:323796.085;733.9537:156528.2641;733.957:76704.2139;733.9603:45884.1992;733.9636:24564.07;733.9669:13645.1335;733.9702:4196.5373;733.9735:16.5367,734.4152:2022.1366;734.4185:15537.2746;734.4218:51770.773;734.4251:137734.8296;734.4284:314316.1523;734.4317:592604.128;734.435:926585.1809;734.4383:1137678.231;734.4416:1077316.0722;734.4449:771931.167;734.4482:434349.0099;734.4515:204073.7116;734.4548:92383.4376;734.4581:42833.5544;734.4614:25492.2645;734.4647:17345.1538;734.468:10522.3193;734.4713:9497.1341;734.4746:9299.89;734.4779:5619.108;734.4812:1446.343;734.4845:10.1287,734.9198:975.8305;734.9231:20627.274;734.9264:52540.3401;734.9297:106860.6227;734.933:198938.6425;734.9363:325505.958;734.9396:420918.6388;734.9429:410605.781;734.9462:305277.0274;734.9494:178877.5439;734.9527:89120.9913;734.956:42821.0933;734.9593:19344.4368;734.9626:7788.1377;734.9659:2416.154;734.9692:1362.6264;734.9725:1219.2762;734.9758:11.6254,735.4245:2890.9814;735.4278:15529.6007;735.4311:40998.9328;735.4344:73330.4282;735.4377:110873.3066;735.441:132368.511;735.4443:130991.7736;735.4476:104902.7146;735.4509:67474.1718;735.4542:31132.117;735.4575:16047.9934;735.4608:7029.9877;735.4641:4055.475;735.4674:2463.6899
MATCH       4971    0.95    6.570   3    1460.817361     487.9357:3.7325;487.9384:5316.5641;487.9411:20414.9371;487.9438:70402.2943;487.9465:238303.7018;487.9492:574046.4459;487.9518:837801.7797;487.9545:756811.8559;487.9572:413844.7158;487.9599:149359.2601;487.9626:46681.5775;487.9653:15972.6461;487.968:2744.4892;487.9707:0.1671,488.2609:7123.11;488.2636:7876.3608;488.2663:16471.0774;488.269:41105.548;488.2717:59961.9449;488.2744:88026.4991;488.2771:210572.0533;488.2798:588237.2876;488.2824:1743913.5101;488.2851:3691382.0045;488.2878:4730743.2463;488.2905:3692613.184;488.2932:1720788.3095;488.2959:559358.9938;488.2986:182355.6712;488.3013:72810.8208;488.304:36375.4147;488.3066:32839.6739;488.3093:33687.2608;488.312:29655.1221;488.3147:17468.3649;488.3174:12705.0142;488.3201:9123.8404;488.3228:8940.9175;488.3255:4308.7753;488.3281:1300.4378,488.589:13022.6169;488.5916:13304.0906;488.5943:14487.3104;488.597:14411.0491;488.5997:16951.5707;488.6024:19385.7219;488.6051:23713.4918;488.6078:56127.7975;488.6105:191231.6668;488.6132:578430.1543;488.6159:1856791.8932;488.6185:5596787.8844;488.6212:10510412.6011;488.6239:11365939.0762;488.6266:7264403.5242;488.6293:2662867.1509;488.632:788072.2417;488.6347:268657.3264;488.6374:114562.0845;488.6401:64029.7928;488.6427:55670.8544;488.6454:54686.7159;488.6481:41455.1502;488.6508:27338.0636;488.6535:21173.9325;488.6562:15762.7313,488.9225:16655.6977;488.9252:16418.5088;488.9279:16466.878;488.9305:16832.5598;488.9332:17656.7616;488.9359:20733.8246;488.9386:24633.2916;488.9413:40762.8571;488.944:131291.2819;488.9467:415180.6673;488.9494:1221136.4032;488.9521:3949495.2583;488.9548:10377091.6271;488.9574:15373838.3437;488.9601:13442239.6169;488.9628:6601814.6032;488.9655:1977414.4943;488.9682:591509.0874;488.9709:227081.8975;488.9736:121183.9024;488.9763:75690.7051;488.979:71498.6582;488.9817:71658.3706;488.9843:41775.3965;488.987:24748.6804;488.9897:18667.389;488.9924:14987.0873;488.9951:15535.964;488.9978:13104.4778,489.2669:20095.7784;489.2696:23255.6436;489.2722:33921.0405;489.2749:60305.1011;489.2776:120193.9732;489.2803:293865.796;489.283:814246.2781;489.2857:2305732.994;489.2884:6252294.3131;489.2911:11319100.2573;489.2938:12425812.4617;489.2965:8241975.0555;489.2992:3205637.2448;489.3018:939352.2106;489.3045:324867.9023;489.3072:138326.863;489.3099:73131.5849;489.3126:60576.6709;489.3153:62354.8269;489.318:47316.5042;489.3207:26789.9356;489.3234:18578.647,489.6006:8989.0815;489.6033:13522.8693;489.606:17197.8539;489.6087:19043.889;489.6114:44730.7139;489.6141:134492.6412;489.6168:405596.5863;489.6194:1132244.0062;489.6221:2928726.9055;489.6248:5708063.6694;489.6275:7280744.2945;489.6302:5914104.5132;489.6329:3008853.3698;489.6356:1049735.0005;489.6383:333936.0018;489.641:131598.1369;489.6437:60589.9567;489.6464:39799.8166;489.6491:32504.2972;489.6518:27955.3812;489.6544:21235.6461;489.6571:15780.0375;489.6598:10598.2066;489.6625:8258.6183;489.6652:7722.2898;489.6679:5881.798,489.9425:4805.1507;489.9452:13689.0148;489.9479:55078.1116;489.9506:163312.3216;489.9533:487844.2334;489.956:1220331.9626;489.9587:2336284.8889;489.9614:3156734.7681;489.9641:2871386.1871;489.9668:1745220.5076;489.9695:718140.1817;489.9722:243841.3293;489.9749:85977.2692;489.9775:40303.6594;489.9802:28147.5275;489.9829:22353.6343;489.9856:16013.4392;489.9883:13199.5123;489.991:11203.1219;489.9937:11382.0732;489.9964:8929.4432,490.2765:9337.8794;490.2792:16906.1071;490.2819:41628.2221;490.2846:88281.4992;490.2873:214347.9958;490.29:467170.0651;490.2927:845327.0802;490.2954:1153257.7159;490.2981:1105643.9813;490.3008:739761.5905;490.3034:348328.8338;490.3061:130178.0923;490.3088:50415.3559;490.3115:24205.9132;490.3142:15999.8804;490.3169:16083.2409;490.3196:13682.2142;490.3223:9693.3782;490.325:6832.5971,490.6052:828.033;490.6079:3889.9576;490.6106:6717.6955;490.6133:9489.1273;490.616:12898.023;490.6187:23978.0474;490.6214:58133.0554;490.6241:142806.4628;490.6268:247690.3797;490.6295:343888.1809;490.6322:354494.759;490.6348:274779.3187;490.6375:148601.8642;490.6402:63858.2014;490.6429:23977.222;490.6456:13914.7145;490.6483:8131.3913;490.651:5535.0637;490.6537:5339.1521
MATCH       4972    0.96    6.570   4    1460.817361     366.2039:1349.4014;366.2062:11314.7736;366.2085:38660.9571;366.2109:142401.6365;366.2132:431273.5223;366.2155:764608.8604;366.2178:767273.283;366.2202:445378.6525;366.2225:141978.6975;366.2248:30713.8216;366.2271:10112.1508;366.2295:2808.0129;366.2318:2648.9158,366.4507:6695.5309;366.453:10391.5032;366.4553:13632.9692;366.4577:43507.5808;366.46:187488.3447;366.4623:741312.9861;366.4647:2352522.3255;366.467:4247501.5045;366.4693:4283850.8417;366.4716:2409752.1114;366.474:729333.6729;366.4763:177810.0648;366.4786:55406.6867;366.481:30424.2691;366.4833:22443.6708;366.4856:22425.3785;366.488:22412.9104;366.4903:16504.2263;366.4926:11542.9691;366.4949:10559.5232;366.4973:7937.7459;366.4996:5866.6143,366.7046:16634.858;366.7069:25505.8266;366.7092:103628.6001;366.7116:439106.2913;366.7139:1815037.6641;366.7162:6005220.8219;366.7186:10592971.2485;366.7209:10266541.4439;366.7232:5373906.9731;366.7255:1483056.9511;366.7279:425531.7745;366.7302:218878.095;366.7325:131001.5435;366.7349:82781.8068;366.7372:72489.5666;366.7395:63531.4672;366.7419:37615.0643;366.7442:23908.9206;366.7465:21752.0184;366.7488:18679.1917;366.7512:17859.9588;366.7535:16233.2853;366.7558:15451.304;366.7582:13291.4324,366.9516:22907.6495;366.9539:22666.5801;366.9562:26607.2738;366.9586:53913.1766;366.9609:193181.4658;366.9632:749385.2058;366.9656:3046306.588;366.9679:9266054.4434;366.9702:14621282.6769;366.9725:12915000.5819;366.9749:5990929.6903;366.9772:1458160.705;366.9795:348005.6685;366.9819:130790.6375;366.9842:76309.7844;366.9865:61775.2314,367.201:22764.4799;367.2033:23380.7814;367.2056:24217.6325;367.208:32425.5253;367.2103:78476.5186;367.2126:284234.6912;367.215:1048720.6112;367.2173:3690933.6891;367.2196:9078347.456;367.222:12211282.0652;367.2243:9512195.2904;367.2266:3909027.5674;367.229:1027334.9454;367.2313:399169.9343;367.2336:242739.6299;367.2359:157636.4047;367.2383:108458.2825;367.2406:98056.4049;367.2429:71671.4327;367.2453:44498.887;367.2476:36065.8246,367.4435:13902.0477;367.4458:14157.7715;367.4481:13948.0921;367.4505:14621.915;367.4528:14649.1215;367.4551:14225.5574;367.4575:17019.1696;367.4598:29401.6083;367.4621:93083.998;367.4645:363582.6982;367.4668:1236447.9164;367.4691:3438907.2401;367.4715:6217486.8015;367.4738:6801314.6204;367.4761:4459356.7663;367.4785:1645306.6822;367.4808:409115.0811;367.4831:117142.5998;367.4854:48294.906;367.4878:31448.3005,367.707:8206.4273;367.7094:13364.7749;367.7117:24822.7549;367.714:92844.9188;367.7164:344258.1965;367.7187:1030079.1549;367.721:2240502.5076;367.7234:3111788.003;367.7257:2747657.5565;367.728:1492925.3721;367.7304:524570.1758;367.7327:184937.0286;367.735:107329.3853;367.7374:78250.5572;367.7397:58965.3281;367.742:36404.1555;367.7444:27851.3318;367.7467:18000.5771;367.749:16048.9099;367.7514:13348.7187;367.7537:10408.2043;367.756:10410.522;367.7584:10583.363;367.7607:9503.7706;367.763:5782.4953;367.7654:3830.7892,367.959:7730.5322;367.9614:8285.2743;367.9637:24654.8866;367.966:81532.8782;367.9684:269213.9871;367.9707:621292.0812;367.973:1038095.9754;367.9754:1144417.9106;367.9777:827253.4644;367.98:371275.9512;367.9824:113971.3787;367.9847:33818.8063;367.987:19447.4623;367.9894:15603.9002;367.9917:13171.8109;367.994:9150.4336;367.9964:7995.5849;367.9987:7978.5564,368.2111:8687.4057;368.2134:10348.3021;368.2158:29961.2778;368.2181:80658.3948;368.2205:178579.4967;368.2228:309627.8871;368.2251:382032.1875;368.2275:333314.2392;368.2298:195025.3084;368.2321:97898.9216;368.2345:51845.2678;368.2368:45847.003;368.2391:37964.9146;368.2415:29427.7843;368.2438:24320.7912;368.2461:17735.4984;368.2485:15341.2169
MATCH       4973    0.85    6.570   1    
MATCH       4974    0.94    6.570   2    
MATCH       4975    0.95    6.570   3    
MATCH       4976    0.95    6.570   4    
MATCH       4977    1.00    4.770   2    1313.748947     657.8793:3.5229;657.8824:534.3786;657.8855:1788.0966;657.8887:2996.6192;657.8918:3086.7805;657.8949:2009.4215;657.898:1321.7;657.9011:377.4807,658.3724:1.582;658.3755:323.5061;658.3787:631.284;658.3818:894.4388;658.3849:988.082;658.388:1417.1399;658.3912:1652.2079;658.3943:1285.7522;658.3974:823.7337;658.4005:357.688;658.4036:292.5854
MATCH       4978    1.00    4.770   3    1313.748947     438.9181:5.4385;438.9207:3365.1121;438.9232:17464.7403;438.9258:42600.5667;438.9283:65322.7675;438.9309:58789.7832;438.9334:32731.4762;438.936:11264.1155,439.2546:1909.9781;439.2572:11583.4904;439.2597:29086.7394;439.2623:45822.1447;439.2648:44377.2929;439.2674:27771.1558;439.2699:8575.8298;439.2725:1089.0818;439.275:0.287,439.5938:9213.6308;439.5964:16608.5515;439.5989:20305.3229;439.6015:13428.2077;439.604:3306.1291;439.6066:6.1581,439.928:2515.3291;439.9306:7095.8356;439.9331:6256.84;439.9357:1313.283;439.9382:4.7124
MATCH       4979    1.00    4.770   4    1313.748947     329.4426:364.826;329.4448:3143.0617;329.447:8293.9476;329.4493:11313.3072;329.4515:10026.9951;329.4537:5001.9356;329.4559:1675.9428;329.4581:255.984,329.6878:89.9598;329.69:227.9755;329.6922:312.1304;329.6944:1074.0565;329.6966:3387.6079;329.6988:8358.0103;329.701:9293.5526;329.7032:6442.5294;329.7055:2337.242;329.7077:760.4627;329.7099:312.2591;329.7121:242.1581,329.9419:92.0078;329.9441:457.439;329.9463:1379.5057;329.9485:2808.8732;329.9507:3325.6875;329.9529:2288.7765;329.9551:871.4409;329.9573:350.2386;329.9595:226.0164;329.9618:152.01;329.964:0.0224,330.1872:0.2949;330.1894:197.8895;330.1916:217.988;330.1938:257.8241;330.1961:439.551;330.1983:947.7227;330.2005:1374.0343;330.2027:1731.625;330.2049:854.5339;330.2071:144.7465;330.2093:0.085
MATCH       4980    0.83    4.770   2    1313.748947     657.8767:1.7361;657.8798:292.3435;657.883:1495.6391;657.8861:5354.5257;657.8892:7450.2048;657.8923:6699.3877;657.8954:4734.094;657.8986:2808.8661;657.9017:1288.4498;657.9048:544.2834;657.9079:256.4698,658.373:0.5954;658.3761:818.0321;658.3792:1008.1942;658.3823:1918.8424;658.3854:3579.6859;658.3886:7226.4666;658.3917:8941.2639;658.3948:8440.5305;658.3979:4860.731;658.4011:2148.2928;658.4042:367.8405;658.4073:277.5248,658.8756:260.3122;658.8788:684.3455;658.8819:1134.068;658.885:1880.0234;658.8881:3732.0083;658.8912:5970.3209;658.8944:6045.4477;658.8975:4230.6347;658.9006:2345.8381;658.9037:1575.571;658.9069:451.0866;658.91:348.0725;658.9131:0.2711,659.391:864.2544;659.3941:1961.8257;659.3972:2901.2525;659.4004:3030.0075;659.4035:1580.5366;659.4066:904.0556;659.4097:337.7917;659.4129:256.1161;659.416:0.3882,659.8909:794.1886;659.8941:1291.9115;659.8972:1250.4429;659.9003:863.3608;659.9034:668.6639;659.9066:329.5596;659.9097:1.8727
MATCH       4981    0.90    4.770   3    1313.748947     438.9218:30.7438;438.9244:5691.217;438.9269:20057.1524;438.9295:30143.1368;438.932:23742.0123;438.9346:10330.8501;438.9371:1598.5051;438.9397:582.3825,439.2456:323.4746;439.2481:312.3841;439.2507:393.4042;439.2532:2120.8865;439.2558:3669.8483;439.2583:9311.67;439.2609:24679.4284;439.2634:41502.5572;439.266:41918.0942;439.2685:24326.0568;439.2711:9352.1174;439.2736:2869.8965;439.2762:668.2782;439.2787:342.4239,439.5848:1.661;439.5873:835.6717;439.5899:2175.2612;439.5924:4516.5128;439.595:12689.0342;439.5975:24400.5429;439.6001:27476.6452;439.6026:17960.6814;439.6052:6228.977;439.6077:2312.15;439.6103:944.8624,439.9215:3.6003;439.9241:1153.5105;439.9266:3481.9013;439.9292:4910.788;439.9317:9287.2498;439.9343:10194.4044;439.9369:8189.9398;439.9394:3535.1303;439.942:859.4757;439.9445:1.2231,440.2559:0.9497;440.2584:205.5369;440.261:1043.7523;440.2635:2531.7348;440.2661:3536.7093;440.2686:3505.1207;440.2712:2367.1787;440.2737:819.0175
MATCH       4982    0.90    4.770   2    1313.748947     657.8771:2.1562;657.8802:953.0062;657.8833:5019.0352;657.8865:10547.608;657.8896:14494.2476;657.8927:7974.638;657.8958:3773.1616;657.8989:827.9847;657.9021:822.1625,658.3765:0.7948;658.3796:1347.5053;658.3827:6508.1546;658.3858:19383.9487;658.389:32683.4117;658.3921:36805.9092;658.3952:28376.2037;658.3983:14765.463;658.4014:5497.1203;658.4046:963.4888,658.8791:0.4433;658.8823:2351.8779;658.8854:6775.3041;658.8885:18811.5478;658.8916:32601.0895;658.8948:38234.9005;658.8979:30862.4769;658.901:14611.6525;658.9041:4710.5235;658.9073:2487.0711;658.9104:1.1128,659.382:932.6582;659.3851:3109.7039;659.3883:6756.3002;659.3914:16360.2685;659.3945:23950.5841;659.3976:24357.29;659.4008:16652.2015;659.4039:8264.9441;659.407:3166.1929;659.4101:818.6276;659.4133:1.2291,659.8882:2353.9763;659.8913:3181.9234;659.8945:7035.961;659.8976:10391.9851;659.9007:6321.0946;659.9038:3233.5775;659.907:1086.5271;659.9101:2.955,660.3946:2033.421;660.3977:2404.5416;660.4008:3416.5292;660.404:2925.9292;660.4071:11.5789
MATCH       4983    0.92    4.770   3    1313.748947     438.917:8.903;438.9195:2353.4762;438.9221:6491.2688;438.9246:20534.2989;438.9272:36489.0067;438.9297:38102.0615;438.9323:23210.1163;438.9348:6761.7594;438.9374:1973.1092,439.2484:1.8746;439.2509:788.9645;439.2535:2057.6113;439.256:10081.9144;439.2586:35487.9581;439.2611:72446.878;439.2637:96507.5649;439.2662:82274.1953;439.2688:41713.7389;439.2713:13333.9895;439.2739:4587.3105,439.585:3.5954;439.5876:2798.578;439.5901:9499.415;439.5927:23627.3951;439.5952:69096.8145;439.5978:109692.9011;439.6003:111387.6912;439.6029:70759.9657;439.6054:26137.1443;439.608:6437.6266;439.6105:1263.5091;439.6131:721.364,439.9218:901.3026;439.9243:3598.2106;439.9269:15034.6968;439.9294:44365.3658;439.932:72622.7131;439.9346:73368.1103;439.9371:46781.6905;439.9397:16899.0614;439.9422:4660.717;439.9448:661.8038;439.9473:0.3283,440.2587:924.3308;440.2612:5134.5401;440.2638:14319.9971;440.2663:26280.1437;440.2689:29146.0878;440.2714:19524.1514;440.274:8219.9307;440.2766:2754.3446;440.2791:4.4738,440.5957:2152.5482;440.5983:4620.4691;440.6008:7215.6718;440.6034:9183.5632;440.6059:7981.8462;440.6085:3556.3945;440.611:11.507,440.9329:611.1708;440.9354:1017.7392;440.938:1178.1359;440.9405:616.1053;440.9431:2.8488
MATCH       4984    0.86    4.770   4    1313.748947     329.4437:981.7951;329.446:6942.6882;329.4482:10121.3517;329.4504:8560.4174;329.4526:3862.9011;329.4548:0.8465,329.6955:3333.8716;329.6977:17734.083;329.6999:31730.0031;329.7022:27709.9823;329.7044:12170.9998;329.7066:1087.0601,329.9452:1228.4163;329.9474:12399.5323;329.9496:23705.6716;329.9518:31081.5078;329.954:23845.2423;329.9562:9569.3452;329.9585:1711.7065;329.9607:0.578,330.1972:2303.9538;330.1994:9385.3228;330.2016:16896.7438;330.2038:20766.4157;330.206:9752.1334;330.2082:2097.2833;330.2104:0.1472,330.447:657.8937;330.4492:2061.9993;330.4515:6051.2445;330.4537:8175.728;330.4559:6298.2951;330.4581:2562.663;330.4603:0.1765,330.6992:915.5504;330.7014:1065.9263;330.7036:734.3992;330.7058:618.0196;330.708:0.1045
MATCH       4985    0.90    4.770   2    1313.748947     657.8796:5.0429;657.8827:2881.0631;657.8858:7650.1178;657.889:12427.2318;657.8921:11910.048;657.8952:6176.4963,658.3758:0.7783;658.379:1473.9086;658.3821:4151.8951;658.3852:14014.6152;658.3883:28181.5563;658.3915:40389.8983;658.3946:38528.5361;658.3977:25253.9959;658.4008:11948.6955;658.4039:3178.4971;658.4071:819.6234,658.8817:0.0408;658.8848:7148.6467;658.8879:15887.5546;658.891:33753.0571;658.8941:47733.1469;658.8973:48103.7136;658.9004:33420.579;658.9035:16146.4294;658.9066:4905.8873;658.9098:2559.3835;658.9129:1.5612,659.3845:1479.1004;659.3876:7366.046;659.3908:15994.7552;659.3939:24488.7021;659.397:30210.0221;659.4001:27204.5351;659.4033:16247.7141;659.4064:6221.2817;659.4095:1377.0823;659.4126:900.9376;659.4158:1.8234,659.8907:2899.2567;659.8938:8296.1197;659.897:10345.9661;659.9001:9960.8746;659.9032:7163.5356;659.9063:4249.1831;659.9095:2266.0893;659.9126:6.9748,660.4002:2172.6817;660.4034:2468.6735;660.4065:1241.0478;660.4096:640.6744;660.4127:2.8634
MATCH       4986    0.94    4.770   3    1313.748947     438.9217:1758.9393;438.9242:9858.7312;438.9268:28754.1857;438.9293:37947.4373;438.9319:28717.2125;438.9344:12356.0581;438.937:2795.9473;438.9395:1.4886,439.2556:3236.2165;439.2582:28450.2386;439.2607:74655.8616;439.2633:119455.9612;439.2658:115189.8791;439.2684:70303.7509;439.2709:27081.7495;439.2735:6779.9926;439.276:675.4633;439.2786:0.8867,439.5897:4753.0126;439.5923:23963.8393;439.5948:73105.5905;439.5974:139191.8708;439.5999:168122.2685;439.6025:125851.9265;439.605:58751.8207;439.6076:16444.0785;439.6101:3153.7263;439.6127:664.5353;439.6152:1.3311,439.9239:2208.1212;439.9265:14603.2776;439.929:47837.0153;439.9316:85885.7547;439.9341:106624.5015;439.9367:89980.0181;439.9392:49230.0716;439.9418:16727.2213;439.9443:3614.6543;439.9469:1355.716;439.9494:895.2276;439.952:2.4206,440.2608:4381.6275;440.2634:18951.5204;440.2659:37638.9387;440.2685:51917.7148;440.271:42198.753;440.2736:19621.0421;440.2761:6369.6508;440.2787:734.3299;440.2812:2.4229,440.5953:2882.6416;440.5978:8662.1509;440.6004:13368.423;440.6029:15111.2629;440.6055:14009.8913;440.6081:8662.3726;440.6106:1465.4096;440.6132:5.8481,440.9273:1053.2772;440.9299:1935.831;440.9324:2869.7004;440.935:3154.7895;440.9375:2331.7955;440.9401:10.6064,441.1777:1229.8444;441.1803:1739.4708;441.1828:2406.4848;441.1854:2208.9066;441.1879:797.1405;441.1905:4.1529
MATCH       4987    0.84    4.770   4    1313.748947     329.4456:3005.7352;329.4478:8053.1828;329.4501:9879.8977;329.4523:6676.7372;329.4545:22.4471,329.6952:3643.6817;329.6974:21240.5713;329.6996:41191.0801;329.7018:38752.523;329.704:21089.9955;329.7063:3006.5979;329.7085:866.0844;329.7107:3.4661,329.9449:690.798;329.9471:11091.3264;329.9493:32334.4512;329.9515:48506.7738;329.9537:41778.9975;329.9559:22338.7695;329.9581:5641.5798;329.9603:1303.6151;329.9626:5.6887,330.1969:2295.9351;330.1991:9787.3802;330.2013:28466.3042;330.2035:32710.7866;330.2057:23731.4696;330.2079:7950.3078;330.2101:718.2293;330.2123:3.5872,330.4489:3803.9855;330.4511:6568.0277;330.4533:11146.3896;330.4556:10511.72;330.4578:4130.3201;330.46:23.5572,330.7011:1303.5232;330.7033:4085.9387;330.7055:5280.5947;330.7077:2480.2362;330.7099:15.7072
MATCH       4988    0.93    4.770   2    1313.748947     657.8764:10.5278;657.8795:1226.5258;657.8827:6954.3055;657.8858:13858.0641;657.8889:18445.7156;657.892:14795.0376;657.8951:10880.3743;657.8983:3496.071;657.9014:3505.2971;657.9045:2010.0685;657.9076:886.0128,658.3789:70.4446;658.382:11329.7206;658.3851:42391.9941;658.3883:94392.2975;658.3914:134539.056;658.3945:130837.0144;658.3976:85745.2352;658.4008:34013.9183;658.4039:10444.5082;658.407:2821.8111,658.8753:2.7899;658.8785:742.8965;658.8816:5646.4297;658.8847:28769.3027;658.8878:82359.5383;658.8909:161505.1106;658.8941:221586.4053;658.8972:208940.8225;658.9003:134899.7145;658.9034:64611.9268;658.9066:23304.6089;658.9097:7970.4543,659.3782:1.8371;659.3813:1229.5761;659.3844:9769.4526;659.3876:33595.4916;659.3907:86268.9619;659.3938:150521.5635;659.3969:184538.8672;659.4001:161016.8802;659.4032:102413.6133;659.4063:46241.1073;659.4094:13305.9866;659.4126:3874.6626,659.8844:1792.2875;659.8875:9727.2827;659.8906:26862.8732;659.8938:53906.0338;659.8969:86602.1191;659.9:92671.167;659.9031:73577.4603;659.9063:35900.8307;659.9094:13540.8063;659.9125:3269.5069;659.9156:848.7831;659.9188:520.3651;659.9219:510.0014;659.925:0.483,660.3814:811.0848;660.3845:806.0162;660.3876:2555.97;660.3908:6970.3055;660.3939:14371.5334;660.397:21991.0762;660.4001:29991.6595;660.4033:29578.8325;660.4064:16003.0377;660.4095:5899.2091;660.4126:1306.9231;660.4158:4.352,660.8942:1238.3791;660.8973:3078.3305;660.9005:5223.198;660.9036:4822.6872;660.9067:3180.5462;660.9098:657.127;660.913:3.7319
MATCH       4989    0.96    4.770   3    1313.748947     438.9191:22.3526;438.9216:6644.0558;438.9242:26562.4966;438.9267:59763.4056;438.9293:85168.241;438.9318:65626.6248;438.9344:21274.065;438.9369:5832.8838;438.9395:627.8818;438.942:594.4625,439.2454:1.4144;439.2479:514.5576;439.2505:723.225;439.253:2769.9589;439.2556:20050.7988;439.2581:81565.063;439.2607:239350.0281;439.2632:402541.6735;439.2658:403777.9253;439.2683:243109.7865;439.2709:85466.5586;439.2734:19356.6727;439.276:6296.7086;439.2785:962.1573,439.5846:5.287;439.5871:2787.1664;439.5897:20913.3954;439.5922:93832.7809;439.5948:295242.3293;439.5973:576230.261;439.5999:692845.7461;439.6024:513009.311;439.605:225339.4976;439.6075:62129.3251;439.6101:12268.0069;439.6126:2838.0985;439.6152:706.7948,439.9213:17.116;439.9239:14333.6867;439.9264:61522.1516;439.929:184787.3127;439.9315:402724.8745;439.9341:549582.2095;439.9366:479924.1068;439.9392:255082.1134;439.9417:83038.7715;439.9443:15694.0557;439.9468:4780.3669;439.9494:753.2347,440.2557:4.5285;440.2582:6433.6874;440.2608:34031.1961;440.2633:117188.6666;440.2659:213623.7811;440.2684:283070.4982;440.271:241357.4115;440.2735:132650.6032;440.2761:44568.1673;440.2786:9886.8548;440.2812:2.6052,440.5927:3368.9623;440.5952:12899.7581;440.5978:46633.524;440.6003:90349.3332;440.6029:113359.5854;440.6055:99001.7152;440.608:51468.0667;440.6106:16546.2576;440.6131:3689.4483;440.6157:1.3492,440.9273:1400.4728;440.9298:5607.6724;440.9324:18489.3296;440.9349:29356.5345;440.9375:31719.7279;440.9401:21361.3848;440.9426:12965.6363;440.9452:4916.5239;440.9477:708.1912;440.9503:0.5266,441.1751:2444.5212;441.1777:3312.9409;441.1802:5620.4293;441.1828:11362.0435;441.1853:12955.2218;441.1879:7292.8872;441.1904:15.9561
MATCH       4990    0.87    4.770   4    1313.748947     329.439:0.6314;329.4412:542.2237;329.4434:739.2405;329.4456:6389.9908;329.4478:22622.2945;329.45:26590.3719;329.4522:13543.8554;329.4544:521.3919,329.6908:2.5062;329.693:2507.3756;329.6952:19550.7202;329.6974:73921.842;329.6996:134988.786;329.7018:137440.3094;329.704:73294.2796;329.7062:14585.2853;329.7084:3440.8956,329.9426:6.4592;329.9448:7001.0027;329.9471:55634.3087;329.9493:166729.8118;329.9515:260418.7929;329.9537:229234.1477;329.9559:108217.014;329.9581:16352.7963;329.9603:2511.6666,330.1902:0.615;330.1924:679.5383;330.1946:2320.279;330.1968:17807.2488;330.199:69167.5051;330.2012:162171.5581;330.2035:195272.7658;330.2057:140228.4032;330.2079:55619.7099;330.2101:8969.0584;330.2123:887.3184,330.4445:2.0227;330.4467:1926.1884;330.4489:18661.2911;330.4511:57520.8659;330.4533:97268.8634;330.4555:93377.5515;330.4577:47486.1172;330.4599:8965.0998,330.6988:8.634;330.7011:9392.5968;330.7033:26301.6675;330.7055:30790.315;330.7077:18168.9683;330.7099:2467.3402;330.7121:1364.4782,330.9489:2.8074;330.9511:3350.6337;330.9533:7488.7552;330.9555:4066.6613;330.9577:1046.2987;330.96:1010.8438,331.2012:0.5614;331.2035:496.88;331.2057:1464.8174;331.2079:2187.7412
MATCH       4991    0.93    4.770   2    1313.748947     657.8801:19.5404;657.8832:3329.8681;657.8863:8093.0117;657.8895:13799.1493;657.8926:11990.2133;657.8957:4833.1809;657.8988:1578.5042;657.9019:602.5321,658.3763:5.9184;658.3795:1654.2223;658.3826:8707.4993;658.3857:34478.1681;658.3888:74347.0427;658.392:100636.3988;658.3951:90018.4869;658.3982:50168.0935;658.4013:18432.128;658.4044:6982.042,658.879:6.6836;658.8821:4528.2388;658.8853:24484.9091;658.8884:80697.6738;658.8915:158534.2016;658.8946:213691.1129;658.8978:191998.6114;658.9009:120692.6744;658.904:50455.9163;658.9071:16686.7829;658.9103:4283.1952;658.9134:1.1931,659.3819:2592.7651;659.385:10152.6132;659.3881:31977.7394;659.3913:85418.9146;659.3944:167199.5702;659.3975:214707.2938;659.4006:189410.4871;659.4038:112769.8168;659.4069:49216.8232;659.41:13546.7202;659.4131:4263.0727;659.4163:2.1836,659.885:4502.7319;659.8881:10307.1972;659.8912:29312.3726;659.8943:70976.1308;659.8975:117241.9765;659.9006:132129.7925;659.9037:102818.6813;659.9068:58328.2535;659.91:20029.5897;659.9131:7359.3672;659.9162:19.9067,660.3882:1755.7186;660.3913:9678.7682;660.3945:21398.9124;660.3976:36812.2124;660.4007:49774.8596;660.4038:48028.2708;660.407:28249.5649;660.4101:14222.2859;660.4132:1892.4288;660.4163:8.9784,660.8917:661.4701;660.8948:1343.3436;660.8979:7162.2481;660.901:12648.7676;660.9042:13476.9512;660.9073:10563.6031;660.9104:5685.0075;660.9135:38.6088,nan:nan,661.921:1431.9166;661.9242:1548.8468;661.9273:804.3744;661.9304:786.101;661.9336:659.4182;661.9367:7.3431
MATCH       4992    0.96    4.770   3    1313.748947     438.9194:717.7416;438.922:5654.9359;438.9245:18673.0364;438.9271:54081.967;438.9296:66031.8723;438.9322:43428.8033;438.9347:13112.7705;438.9373:2164.4831;438.9398:0.3209,439.2534:1538.7997;439.256:14009.671;439.2585:70136.1824;439.2611:195001.4796;439.2636:320238.0807;439.2662:303806.8483;439.2687:171461.0595;439.2713:52600.91;439.2738:15672.4722;439.2764:3081.9112;439.2789:2.5853,439.5875:2835.9864;439.59:24350.6594;439.5926:94636.6388;439.5951:281929.2005;439.5977:544667.7293;439.6002:636723.7588;439.6028:461054.1696;439.6053:195607.7346;439.6079:57534.3076;439.6104:13644.2556;439.613:3266.2725;439.6155:769.5952;439.6181:1.6918,439.9217:4652.5077;439.9242:21483.6553;439.9268:75315.2964;439.9294:224846.8962;439.9319:478321.1331;439.9345:639137.5485;439.937:536917.2164;439.9396:280871.7871;439.9421:96909.9465;439.9447:23001.5199;439.9472:6129.053;439.9498:1306.7917;439.9523:4.6482,440.2586:10727.5859;440.2611:45619.5437;440.2637:134897.306;440.2662:266686.8398;440.2688:372035.6776;440.2714:347096.959;440.2739:203402.8196;440.2765:71413.049;440.279:20249.3989;440.2816:4525.0186;440.2841:21.802,440.5905:771.1361;440.5931:3205.0059;440.5956:24267.1317;440.5982:60634.3404;440.6007:118570.0119;440.6033:160051.1097;440.6058:152134.8743;440.6084:95375.9512;440.6109:30918.9149;440.6135:6002.2189;440.616:935.5429;440.6186:5.7622,440.9276:1778.2534;440.9302:5650.1575;440.9328:21988.188;440.9353:38891.8886;440.9379:53483.9479;440.9404:48256.0662;440.943:28733.9306;440.9455:12172.8634;440.9481:2831.1294;440.9506:626.8372,441.2649:3613.1138;441.2675:8043.6122;441.27:10702.0005;441.2726:12196.2902;441.2751:12144.4433;441.2777:4902.2385;441.2803:2642.2756;441.2828:24.026
MATCH       4993    0.93    4.770   4    1313.748947     329.4415:668.3307;329.4437:2142.1987;329.4459:4655.593;329.4481:12019.9972;329.4503:12315.2857;329.4525:7442.2775;329.4547:688.5457;329.4569:1.7715,329.6932:1864.566;329.6955:15501.6858;329.6977:54952.2424;329.6999:104753.1322;329.7021:103099.8621;329.7043:50450.4347;329.7065:7758.3708;329.7087:23.706,329.9451:4367.808;329.9473:54382.3175;329.9495:163382.8332;329.9518:241147.8781;329.954:196812.5516;329.9562:84160.6824;329.9584:17490.0085;329.9606:976.3829;329.9628:3.5378,330.1949:1435.7709;330.1971:23687.0271;330.1993:93380.1188;330.2015:206641.6646;330.2037:246364.3789;330.2059:169488.445;330.2082:56938.25;330.2104:5790.0433;330.2126:24.3014,330.447:5491.3951;330.4492:25568.5582;330.4514:84496.4766;330.4536:135367.5267;330.4558:123966.5494;330.458:60446.7869;330.4602:10963.1972;330.4624:53.5098,330.6991:2870.2742;330.7013:20833.965;330.7035:46205.5858;330.7058:56718.964;330.708:34917.8924;330.7102:12098.5164;330.7124:66.8021,330.9514:2490.4322;330.9536:13278.9927;330.9558:15558.3629;330.958:9442.5448;330.9602:2566.3887;330.9624:15.2787,331.2037:717.0948;331.2059:1999.5565;331.2082:1976.2346;331.2104:1131.3185;331.2126:1100.174;331.2148:7.6215
MATCH       4994    0.93    4.770   2    
MATCH       4995    0.95    4.770   3    
MATCH       4996    0.94    4.770   4    
MATCH       4997    1.00    1.910   1    686.359909      687.3474:8.6982;687.3506:648.9097;687.3538:1024.3369;687.357:1952.519;687.3601:2027.6258;687.3633:2602.8138;687.3665:4334.6004;687.3697:7725.0505;687.3729:11455.8654;687.3761:13267.5314;687.3793:12256.9469;687.3825:8182.0152;687.3857:3980.2585;687.3889:2679.3096;687.392:1282.5444;687.3952:404.9744,688.3652:3664.2373;688.3684:3992.7442;688.3716:4389.435;688.3748:5223.3525;688.378:5493.0096;688.3812:4750.8423;688.3844:2038.0662;688.3876:1150.9029,689.3455:142.9213;689.3487:989.7159;689.3519:1940.2688;689.3551:3260.4988;689.3583:5225.5808;689.3615:6030.9561;689.3647:4396.268;689.3679:2399.9006;689.3711:263.9474
MATCH       4998    1.00    1.910   2    686.359909      344.1756:4.8979;344.1778:881.2677;344.1801:3570.165;344.1823:6108.3492;344.1846:9964.3306;344.1869:25387.3938;344.1891:57475.9211;344.1914:88485.3749;344.1936:82451.2527;344.1959:48964.3117;344.1981:17999.7738;344.2004:7638.2624;344.2027:4006.4;344.2049:2249.3778;344.2072:2104.5897;344.2094:1844.1564;344.2117:1822.4904;344.2139:1535.4928,344.6768:186.5856;344.6791:386.967;344.6813:1420.2802;344.6836:2336.4689;344.6858:4058.2407;344.6881:9502.8217;344.6904:20631.1111;344.6926:31943.8763;344.6949:31416.792;344.6971:19398.8822;344.6994:7244.7512;344.7017:2724.3383;344.7039:1362.8645;344.7062:911.7114,345.1784:0.0387;345.1807:537.9387;345.1829:1349.8372;345.1852:5277.422;345.1875:7397.4386;345.1897:7453.8978;345.192:8037.283;345.1942:8939.441;345.1965:7188.5085;345.1988:3512.91;345.201:740.8809;345.2033:198.2726,345.6894:251.1329;345.6917:1199.0645;345.6939:1331.5863;345.6962:695.8988
MATCH       4999    0.81    1.910   1    686.359909      687.3516:308.0259;687.3548:415.5391;687.358:708.5588;687.3612:949.009;687.3644:1635.6864;687.3676:3135.1193;687.3707:4558.7733;687.3739:6373.9933;687.3771:7120.8881;687.3803:5699.7762;687.3835:2996.2601;687.3867:1321.317;687.3899:712.0802;687.3931:283.1106;687.3963:191.2742;687.3994:149.1642,688.3662:583.9422;688.3694:605.5937;688.3726:2045.9966;688.3758:4148.8997;688.379:6218.508;688.3822:6554.1816;688.3854:5538.0644;688.3886:3262.9764;688.3918:1592.5437;688.3949:309.1788;688.3981:121.5385,689.3624:9.1417;689.3656:176.4032;689.3688:223.8579;689.372:312.7165;689.3752:704.0121;689.3784:1682.5519;689.3816:2330.5165;689.3848:2642.4338;689.388:2106.6192;689.3912:1396.3207;689.3944:811.3411;689.3975:649.2029;689.4007:540.1252;689.4039:142.6783
MATCH       5000    0.92    1.910   2    686.359909      344.1767:10.0335;344.179:227.2853;344.1812:675.2223;344.1835:2229.9553;344.1857:7367.5999;344.188:21564.5135;344.1903:42821.7371;344.1925:54721.1454;344.1948:44427.3714;344.197:23185.9078;344.1993:8665.8699;344.2015:4895.7477;344.2038:3571.7321;344.2061:2547.0909;344.2083:464.7881;344.2106:4.6487,344.6825:177.0687;344.6847:1089.2203;344.687:4928.938;344.6892:12374.4628;344.6915:27184.4404;344.6937:46437.9347;344.696:49662.6774;344.6983:33375.1984;344.7005:13504.454;344.7028:4906.6743;344.705:2174.2532;344.7073:1129.7068;344.7096:628.0093;344.7118:516.3736;344.7141:413.892;344.7163:299.2411;344.7186:223.9848;344.7209:231.8875,345.1795:204.7118;345.1818:406.2449;345.184:751.4516;345.1863:1014.5236;345.1886:2584.6649;345.1908:5298.2018;345.1931:10280.7134;345.1953:16671.8894;345.1976:20859.9343;345.1999:17038.98;345.2021:9024.245;345.2044:2898.9088;345.2066:1417.8616;345.2089:828.0085,345.6837:0.5951;345.686:53.0221;345.6882:148.6267;345.6905:729.1418;345.6928:1369.1009;345.695:2888.0518;345.6973:4674.497;345.6996:5607.728;345.7018:4165.1861;345.7041:1959.561;345.7063:672.6615;345.7086:377.8796;345.7109:368.0873;345.7131:196.9307,346.1928:131.9055;346.1951:235.9125;346.1974:1059.299;346.1996:1907.1448;346.2019:2447.361;346.2041:1566.7644;346.2064:507.0728;346.2087:116.4121
MATCH       5001    0.81    1.910   1    686.359909      687.2751:7886.5518;687.2783:3511.779;687.2815:1338.104;687.2846:168.8226,688.3599:471.7485;688.3631:917.6919;688.3663:2718.6599;688.3695:5105.667;688.3727:9333.0456;688.3759:14432.083;688.379:18034.3025;688.3822:16300.1676;688.3854:12840.7144;688.3886:7838.271;688.3918:4678.6572;688.395:2567.0146;688.3982:1413.6963;688.4014:1124.5714;688.4046:466.6116;688.4078:226.689,689.3657:509.6149;689.3689:732.1264;689.3721:2175.065;689.3753:5070.2165;689.3785:9392.5602;689.3817:13051.0999;689.3849:16231.5251;689.3881:14891.5939;689.3913:10651.697;689.3945:6657.4015;689.3977:4052.8924;689.4008:2364.3871;689.404:1448.17;689.4072:645.3331;689.4104:480.7995;689.4136:174.9796,690.3691:518.3087;690.3723:557.9287;690.3755:922.6489;690.3787:1541.6763;690.3818:2237.7734;690.385:3507.2957;690.3882:4700.3598;690.3914:5445.859;690.3946:4504.1354;690.3978:2355.5606;690.401:1188.4111;690.4042:326.7477;690.4074:211.7127
MATCH       5002    0.91    1.910   2    686.359909      344.1812:239.9263;344.1835:934.7237;344.1858:6881.7586;344.188:24016.3122;344.1903:41285.579;344.1925:43566.9158;344.1948:27892.342;344.197:12689.7351;344.1993:5191.9051;344.2016:2163.8605,344.678:139.0185;344.6802:375.9388;344.6825:836.5443;344.6847:3267.612;344.687:11547.8293;344.6893:34586.967;344.6915:75073.0625;344.6938:107206.431;344.696:97074.0086;344.6983:57299.7414;344.7006:22645.0066;344.7028:8555.7509;344.7051:2452.9539;344.7073:1279.041;344.7096:583.0415;344.7119:347.6974;344.7141:277.4588;344.7164:158.9547,345.1841:392.0232;345.1864:1882.3734;345.1886:7997.5929;345.1909:19707.2881;345.1931:47263.2248;345.1954:83303.0042;345.1977:94927.1893;345.1999:65745.119;345.2022:29866.5392;345.2044:10216.5608;345.2067:5189.8377;345.209:3639.2591;345.2112:3360.6454,345.6793:0.0905;345.6815:118.0386;345.6838:170.0319;345.6861:215.3165;345.6883:1292.8056;345.6906:3742.3106;345.6929:7609.8765;345.6951:14734.9121;345.6974:26295.7409;345.6996:29721.6548;345.7019:20999.1972;345.7042:9301.1269;345.7064:3108.5996;345.7087:1611.8922;345.711:1398.7332;345.7132:295.6732,346.1861:53.9541;346.1884:789.634;346.1907:1355.7062;346.1929:2539.4411;346.1952:3689.3148;346.1975:5772.9308;346.1997:7383.3949;346.202:6084.7423;346.2043:4571.023;346.2065:1253.1889;346.2088:1026.1273;346.211:1058.0552;346.2133:758.0441;346.2156:466.136,346.6956:357.1961;346.6979:1242.1184;346.7002:1493.4928;346.7024:1086.92;346.7047:1062.011;346.707:283.6304;346.7092:0.6314
MATCH       5003    0.83    1.910   1    686.359909      687.3606:13.8395;687.3638:672.5203;687.367:1944.2978;687.3702:3310.8566;687.3734:3955.2011;687.3766:4256.6077;687.3798:3250.5428;687.3829:2415.4206;687.3861:1477.9938;687.3893:738.4168;687.3925:375.072;687.3957:309.9783,688.3625:159.2894;688.3657:967.5927;688.3689:2094.419;688.3721:4730.1621;688.3753:8355.0911;688.3785:11427.2335;688.3817:12201.4894;688.3849:10471.4183;688.3881:6948.3619;688.3912:3716.3404;688.3944:2391.3574;688.3976:1783.6496;688.4008:776.9593;688.404:650.9013;688.4072:364.633,689.3588:123.2332;689.362:194.7174;689.3651:236.4423;689.3683:269.634;689.3715:806.8653;689.3747:1617.6338;689.3779:3694.3993;689.3811:7232.5792;689.3843:11979.9464;689.3875:12743.4725;689.3907:11493.0744;689.3939:7508.9909;689.3971:4850.4537;689.4003:2662.6078;689.4035:2100.5999;689.4067:1179.4617;689.4099:127.7945,690.3717:459.0327;690.3749:481.8331;690.3781:1215.5863;690.3813:2324.7265;690.3845:3108.2974;690.3877:3545.2107;690.3909:4044.2864;690.3941:3946.1833;690.3973:3172.0118;690.4005:1772.4622;690.4037:1025.7701;690.4069:334.4796
MATCH       5004    0.91    1.910   2    686.359909      344.181:9.8277;344.1832:1738.5225;344.1855:5733.0917;344.1877:13188.182;344.19:26492.6839;344.1923:35589.6956;344.1945:29904.3226;344.1968:15635.905;344.199:5031.0264;344.2013:2116.839;344.2035:1606.4716;344.2058:1353.9135;344.2081:1058.3986;344.2103:707.9311;344.2126:664.3941;344.2148:417.1541,344.6754:2.1918;344.6777:453.0239;344.68:587.185;344.6822:1297.6036;344.6845:2968.6943;344.6867:5890.3297;344.689:17582.5066;344.6913:45815.5327;344.6935:84408.6276;344.6958:94783.2922;344.698:67707.5285;344.7003:30351.3941;344.7025:10244.3888;344.7048:4629.7274;344.7071:2531.9249;344.7093:1410.916;344.7116:952.4296;344.7138:633.6929;344.7161:115.4557,345.1748:0.3175;345.177:43.5748;345.1793:272.1653;345.1816:296.0887;345.1838:561.3746;345.1861:981.9296;345.1883:3259.6684;345.1906:10170.1388;345.1929:28900.0688;345.1951:62079.2782;345.1974:86128.0562;345.1996:73310.7685;345.2019:41143.0677;345.2042:14979.051;345.2064:6143.7267;345.2087:3358.8726;345.2109:3066.7867;345.2132:2995.3677,345.6858:1.7352;345.6881:443.7823;345.6903:1329.7095;345.6926:4643.2151;345.6948:10665.0336;345.6971:19750.1668;345.6994:27792.0828;345.7016:26244.6759;345.7039:15576.5532;345.7062:5708.7125;345.7084:2164.2889;345.7107:1456.2706;345.7129:601.0494;345.7152:224.7242,346.1927:685.1631;346.1949:2010.0301;346.1972:3904.5247;346.1995:7035.7172;346.2017:7739.3148;346.204:5832.3217;346.2062:2583.7424;346.2085:717.8869;346.2108:724.4469
MATCH       5005    0.83    1.910   1    686.359909      687.2775:21733.1262;687.2807:11131.9715;687.2839:5692.9666;687.2871:3397.7987;687.2903:1650.589;687.2935:691.4738;687.2967:80.3775,688.3592:456.9035;688.3624:1082.2838;688.3655:4026.4432;688.3687:11908.0919;688.3719:20804.7442;688.3751:37489.5202;688.3783:55666.9225;688.3815:66448.7158;688.3847:60060.3642;688.3879:41234.9967;688.3911:23137.9704;688.3943:12072.697;688.3975:5722.6566;688.4007:3636.1566;688.4039:2211.8998;688.407:1584.681;688.4102:1257.9141;688.4134:556.1917;688.4166:416.2108;688.4198:291.3014,689.365:1599.9998;689.3682:3697.4381;689.3714:6394.1797;689.3746:12523.5814;689.3778:24660.2646;689.3809:42736.0749;689.3841:61430.7666;689.3873:69457.2254;689.3905:60162.3349;689.3937:41438.8241;689.3969:25618.3846;689.4001:13371.9247;689.4033:7840.5904;689.4065:4599.1217;689.4097:3020.8054;689.4129:1779.7424;689.4161:1212.6511;689.4193:195.0878,690.3683:3012.5312;690.3715:3051.9021;690.3747:3917.5725;690.3779:5312.5409;690.3811:8620.5406;690.3843:14853.7775;690.3875:21839.0205;690.3907:24734.6032;690.3939:21649.189;690.3971:15035.9561;690.4003:9379.2551;690.4035:5804.8025;690.4067:3673.6866;690.4099:1868.7395;690.4131:969.9339,691.3788:2387.6206;691.382:2917.4053;691.3852:3836.9864;691.3884:4541.0631;691.3916:5570.9327;691.3948:5458.1973;691.398:4313.9367;691.4012:3040.8148;691.4044:1875.3107;691.4076:1202.1779;691.4108:846.4483;691.414:424.4274;691.4172:114.9663;691.4204:100.0342;691.4236:0.26,692.3676:1198.0067;692.3708:1985.0953;692.374:2513.3508;692.3772:2724.1844;692.3804:2924.44;692.3836:2043.9636;692.3868:1779.6323;692.39:790.2319,693.3635:539.4947;693.3667:671.733;693.3699:1356.0039;693.3732:2102.6445;693.3764:1365.6178;693.3796:1023.4208;693.3828:531.7153;693.386:218.8739
MATCH       5006    0.92    1.910   2    686.359909      344.2102:2.991;344.2125:622.0931;344.2147:2214.0931;344.217:3918.3828;344.2193:7854.4507;344.2215:22482.5317;344.2238:46126.5561;344.226:68483.5704;344.2283:61217.1951;344.2305:35994.2343;344.2328:13843.4968;344.2351:6971.0529;344.2373:3222.5972;344.2396:1786.2136;344.2418:439.2689;344.2441:225.8636;344.2463:183.4086,344.6799:1.4198;344.6821:584.8417;344.6844:3169.2266;344.6866:13262.1495;344.6889:43328.0827;344.6912:118413.9996;344.6934:218527.759;344.6957:249819.5238;344.6979:174429.8066;344.7002:74433.8356;344.7025:24141.1141;344.7047:9169.4918;344.707:4475.6547;344.7092:2881.6247;344.7115:889.2213;344.7138:627.8798;344.716:394.0348,345.1815:596.7193;345.1837:1176.9346;345.186:3046.157;345.1883:9104.2852;345.1905:30737.2357;345.1928:82348.028;345.195:186649.7035;345.1973:272938.5428;345.1996:254212.2028;345.2018:145012.7882;345.2041:57045.4511;345.2063:21083.9323;345.2086:9510.6532;345.2109:6687.6778;345.2131:6788.8001,345.6857:186.0842;345.688:1011.4663;345.6902:5378.1952;345.6925:15109.9656;345.6948:35993.8385;345.697:70402.8844;345.6993:96138.8647;345.7015:87543.6626;345.7038:51283.1022;345.7061:18779.13;345.7083:7010.2987;345.7106:3062.0963;345.7129:1685.8858;345.7151:684.1514;345.7174:304.0728;345.7196:144.1576;345.7219:0.1436,346.188:142.0272;346.1903:1116.0623;346.1926:3451.6743;346.1948:7596.2033;346.1971:14740.2059;346.1994:21652.6732;346.2016:22612.1435;346.2039:16438.0794;346.2062:7913.0558;346.2084:1892.3449;346.2107:670.4675;346.2129:358.6733,346.693:154.3664;346.6953:229.7242;346.6975:852.5735;346.6998:3035.4499;346.7021:4596.2836;346.7043:4241.3531;346.7066:1889.6781;346.7089:1299.8885;346.7111:430.2144;346.7134:1.3904
MATCH       5007    0.84    1.910   1    686.359909      687.2781:9305.7942;687.2813:4439.6064;687.2845:2581.1904;687.2877:1146.2371;687.2909:715.4332;687.2941:251.4896;687.2973:223.0466;687.3005:167.669,688.347:243.3243;688.3502:482.7493;688.3534:935.8329;688.3566:927.5132;688.3598:885.8978;688.363:1166.9914;688.3662:1987.7724;688.3694:4682.8125;688.3725:9847.8675;688.3757:17607.0272;688.3789:25294.8008;688.3821:28160.3653;688.3853:24467.1553;688.3885:16619.3309;688.3917:9635.8965;688.3949:4569.2507;688.3981:2976.8724;688.4013:2765.0289;688.4045:2133.0396;688.4077:1343.0912;688.4109:425.9003;688.414:278.093,689.3656:1481.6623;689.3688:1499.6318;689.372:3050.1877;689.3752:5056.7286;689.3784:10015.4182;689.3816:19131.3296;689.3848:28927.5584;689.388:33043.9903;689.3912:28718.4315;689.3943:19505.8663;689.3975:11757.2111;689.4007:7005.0315;689.4039:3610.0806;689.4071:1677.1294;689.4103:1382.2714;689.4135:1211.4296;689.4167:962.7057;689.4199:837.7748;689.4231:415.7106,690.3722:1667.945;690.3754:2299.055;690.3786:2837.1701;690.3817:4911.2629;690.3849:6989.7331;690.3881:9429.1764;690.3913:11475.3026;690.3945:11674.5211;690.3977:9573.5541;690.4009:6117.5681;690.4041:3862.4637;690.4073:2038.716;690.4105:915.5504;690.4137:862.4104;690.4169:608.5779;690.4201:381.4876;690.4233:299.2671;690.4265:182.0377;690.4297:172.1598,691.3794:1844.7526;691.3826:2123.8409;691.3858:2125.491;691.389:2757.2473;691.3922:3289.1679;691.3954:3835.3185;691.3986:3622.1545;691.4018:2903.24;691.405:1789.9369;691.4082:1015.2649;691.4114:752.0506
MATCH       5008    0.93    1.910   2    686.359909      344.2151:713.7137;344.2173:3513.0644;344.2196:12230.4831;344.2218:33435.2231;344.2241:80966.835;344.2264:125437.7525;344.2286:125036.9087;344.2309:76090.4822;344.2331:31566.1582;344.2354:12738.7992;344.2376:5754.5993;344.2399:3732.6845;344.2422:2753.884;344.2444:1287.9964;344.2467:392.7695,344.6802:202.9169;344.6825:320.6513;344.6847:4185.4052;344.687:13578.5343;344.6892:49403.8289;344.6915:143088.5999;344.6938:284375.0413;344.696:344189.6194;344.6983:255383.2283;344.7005:114775.5329;344.7028:37257.9905;344.705:15994.8722;344.7073:9571.4237;344.7096:4566.4515;344.7118:2443.4864;344.7141:1043.1176;344.7163:700.8321,345.1795:637.0606;345.1818:1280.1006;345.1841:1786.941;345.1863:2679.1527;345.1886:12576.4022;345.1908:42461.2597;345.1931:115212.1959;345.1954:259759.8985;345.1976:396617.3212;345.1999:384453.6238;345.2021:228683.4367;345.2044:88038.6386;345.2067:32391.7722;345.2089:16758.7569;345.2112:9865.8727;345.2135:7738.3626,345.6793:0.8198;345.6815:123.1346;345.6838:926.6243;345.686:1289.9135;345.6883:2418.9917;345.6906:5086.725;345.6928:19381.9842;345.6951:52922.7783;345.6973:108032.9832;345.6996:157582.9351;345.7019:151864.4072;345.7041:96449.9877;345.7064:36877.1418;345.7087:14115.2275;345.7109:6075.7767;345.7132:3629.6225;345.7154:784.4778,346.1838:683.5745;346.1861:962.4489;346.1884:1062.9084;346.1906:2516.5568;346.1929:5052.3331;346.1952:7947.9208;346.1974:16990.3413;346.1997:29963.6453;346.202:38310.5432;346.2042:30601.8651;346.2065:19397.9648;346.2087:9112.4322;346.211:5654.9937;346.2133:3959.0074;346.2155:2384.1839,346.6911:625.3954;346.6933:978.4209;346.6956:2087.3198;346.6979:3190.187;346.7001:4360.5272;346.7024:5779.6146;346.7047:6030.1875;346.7069:5328.9277;346.7092:2840.8467;346.7115:2097.7246;346.7137:1468.5565;346.716:735.0659;346.7183:369.2818;346.7205:163.4992,347.1307:10610.9276;347.1329:12686.7876;347.1352:12473.4268;347.1375:6804.7874;347.1397:3030.9886;347.142:1681.3568;347.1443:1408.7286;347.1465:902.6176;347.1488:379.9997
MATCH       5009    0.76    1.910   1    
MATCH       5010    0.92    1.910   2    
MATCH       5011    1.00    6.740   2    1081.530497     541.8621:3.8002;541.8649:628.1568;541.8678:1047.4673;541.8706:15198.2078;541.8734:49011.0556;541.8762:148644.5469;541.8791:345912.6736,542.1991:7.358;542.202:2209.8667;542.2048:17224.6645;542.2076:47168.3056;542.2105:125268.3844;542.2133:294824.3424;542.2161:468365.2081;542.219:458696.6055;542.2218:284116.8523;542.2246:113870.041;542.2275:39593.4662;542.2303:13781.2212;542.2331:2037.684,542.8707:0.0857;542.8736:732.0948;542.8764:16815.4598;542.8792:43851.4126;542.8821:83612.1998,543.2109:5365.8731;543.2138:16535.0319;543.2166:27495.8734;543.2194:27571.4421;543.2223:19877.2003;543.2251:8133.1015;543.228:29.4777
MATCH       5012    0.90    6.740   3    1081.530497     361.5136:8.2478;361.5159:1053.714;361.5182:8907.0412;361.5205:17532.6236;361.5228:22017.9376;361.5252:16343.5143;361.5275:7991.2546;361.5298:3545.1988;361.5321:1092.4681,361.8491:49.3639;361.8514:5820.3971;361.8537:20478.0962;361.856:41711.2212;361.8583:50220.4291;361.8607:37797.9982;361.863:17346.9356;361.8653:4485.5587,362.1824:17.2525;362.1847:2587.1903;362.187:9529.1771;362.1894:22039.7891;362.1917:34671.7416;362.194:35838.7737;362.1963:24385.8769;362.1986:11312.9589;362.2009:3983.8211;362.2032:511.4189;362.2056:2.6291,362.5182:18.7343;362.5205:3408.153;362.5228:9793.4656;362.5251:18604.654;362.5275:24629.0691;362.5298:20704.3769;362.5321:10584.5131;362.5344:2233.034,362.8542:3.0211;362.8565:1268.2764;362.8588:5310.5853;362.8611:8467.5912;362.8634:6764.771;362.8657:3501.755,363.1926:0.6876;363.1949:620.5619;363.1972:1721.7855;363.1995:1816.9649;363.2018:656.0
MATCH       5013    0.86    6.740   3    1081.530497     361.5162:14.7152;361.5185:1475.5066;361.5208:4587.2793;361.5231:9283.5996;361.5254:5508.8992,361.8517:76.3372;361.854:9091.6201;361.8563:24418.7324;361.8586:30276.3532;361.8609:21139.903;361.8633:5961.0542,362.185:74.0359;362.1873:10843.2051;362.1896:26230.0625;362.192:48890.0692;362.1943:52947.0211;362.1966:35603.641;362.1989:12303.9654,362.5185:8.7896;362.5208:1775.2113;362.5231:16654.2391;362.5254:37985.4716;362.5278:54947.1686;362.5301:47866.9899;362.5324:24448.7996;362.5347:7935.635;362.537:1621.6952,362.8544:7.9366;362.8568:2331.3882;362.8591:18139.8182;362.8614:36462.5143;362.8637:44201.611;362.866:32664.4215;362.8683:13321.9449;362.8707:1650.3653,363.1905:13.7369;363.1929:7731.9158;363.1952:19840.0984;363.1975:27798.478;363.1998:25956.9885;363.2021:16416.9493;363.2045:6733.8331,363.5268:0.3613;363.5291:3890.1975;363.5314:7612.1951;363.5338:11379.7757;363.5361:9841.5184;363.5384:1229.952
MATCH       5014    0.77    6.740   2    1081.530497     nan:nan,542.2224:45199.1416;542.2252:19418.5623;542.2281:6866.0934,542.8742:185.7451;542.877:12328.2276;542.8798:36484.8373;542.8827:92813.7879,543.203:28.0477;543.2059:2138.7568;543.2087:4265.0553;543.2115:14102.1215;543.2144:35837.0078;543.2172:80119.7927;543.22:147280.0829;543.2229:178324.0467;543.2257:149155.6569;543.2285:81261.6789;543.2314:36631.0861;543.2342:12808.701;543.237:2095.9657,543.8781:19.993;543.8809:1969.6509;543.8837:11686.0708;543.8866:29759.2286;543.8894:52953.2521,544.2158:35.6392;544.2186:4928.9487;544.2214:15028.5726;544.2243:24597.8096;544.2271:28100.3574;544.2299:23679.4537;544.2328:13613.4873;544.2356:2793.7314,544.7892:37.8968;544.792:8322.3824;544.7949:10762.2166;544.7977:8952.2594;544.8006:4847.2447,545.2862:10.4514;545.2891:5813.6967;545.2919:9666.5282;545.2948:10555.3906;545.2976:10488.9299;545.3004:6975.0032,545.792:1084.0;545.7949:3387.9766;545.7977:1844.8067;545.8006:1644.1032;545.8034:1.1134
MATCH       5015    0.88    6.740   3    1081.530497     361.5182:19.3512;361.5205:2270.919;361.5229:2129.7298,361.8514:46.0671;361.8537:6052.2266;361.856:12869.5117;361.8583:13557.2725;361.8607:10285.9121;361.863:1631.0099,362.1847:28.9914;362.187:5169.722;362.1894:18091.8562;362.1917:32955.3285;362.194:38989.5546;362.1963:27847.7547;362.1986:11276.7925,362.5182:5.6427;362.5205:1162.0861;362.5228:15276.6905;362.5252:34375.7963;362.5275:50603.9522;362.5298:44595.8524;362.5321:24628.0193;362.5344:9759.6783;362.5367:1700.2822,362.8542:16.53;362.8565:6290.169;362.8588:19921.1626;362.8611:42817.2537;362.8634:51191.8925;362.8657:38829.0236;362.8681:15600.7216;362.8704:1413.2471,363.1903:7.0731;363.1926:7210.5747;363.1949:18481.3568;363.1972:27719.8869;363.1995:27605.6751;363.2019:18156.1567;363.2042:6163.2768,363.5265:0.0377;363.5288:5523.7327;363.5312:12142.3078;363.5335:14845.9052;363.5358:11943.7123;363.5381:2258.8326;363.5404:3.4717,363.8676:1905.8249;363.8699:2482.7162;363.8722:1861.3495;363.8745:4.1094
MATCH       5016    0.90    6.740   3    1081.530497     361.5181:28.4374;361.5204:2271.2307;361.5227:2496.3319,361.8536:49.5946;361.8559:4489.2213;361.8582:7088.0434;361.8605:1845.1407,362.2078:22.9807;362.2101:2450.6559;362.2124:19302.4998;362.2147:45737.2229;362.217:57192.4209;362.2193:42106.2719;362.2216:19169.9479,362.5204:145.4659;362.5227:18967.6071;362.525:59427.1655;362.5273:101029.4074;362.5297:103197.9176;362.532:64447.8267;362.5343:24410.6099,362.854:49.29;362.8563:8337.7084;362.8587:53648.1047;362.861:119725.4191;362.8633:168972.6166;362.8656:145446.7326;362.8679:73206.0288;362.8703:21526.0997,363.1901:92.4991;363.1925:20918.9365;363.1948:69063.6952;363.1971:129803.1933;363.1994:151724.4338;363.2017:107522.3507;363.204:46434.3234;363.2064:2160.5681,363.5264:63.4829;363.5287:23950.2041;363.531:60310.4258;363.5334:87026.5284;363.5357:75542.2412;363.538:43151.8427;363.5403:7825.2749,363.8628:13.3421;363.8651:13504.3851;363.8675:30029.8588;363.8698:25778.9408;363.8721:8339.4732,364.1971:0.0343;364.1994:3436.6733;364.2017:4017.8717;364.204:1921.4207
MATCH       5017    0.88    6.740   3    1081.530497     nan:nan,361.8539:61.7901;361.8563:9976.4911;361.8586:6088.8251;361.8609:2164.8937,362.185:8.8559;362.1873:2124.0943;362.1896:24198.9876;362.1919:38862.2402;362.1942:34984.864;362.1965:12526.958,362.5207:59.1889;362.5231:20229.6066;362.5254:62513.6274;362.5277:94893.2481;362.53:88715.7606;362.5323:51619.2311;362.5346:7609.3372,362.8544:5.2133;362.8567:4327.3244;362.859:48187.469;362.8613:107475.3399;362.8637:149639.3171;362.866:126976.3083;362.8683:65171.5013;362.8706:14575.5267,363.1928:21469.174;363.1951:70032.7959;363.1974:125995.6841;363.1998:143999.5205;363.2021:101273.2969;363.2044:43203.0227;363.2067:22.506,363.5268:2232.2368;363.5291:26604.687;363.5314:62582.8578;363.5337:85835.3606;363.536:74369.1873;363.5383:34712.7744;363.5407:74.8961,363.8655:13420.0498;363.8678:32633.0292;363.8701:30883.1498;363.8725:18567.0674;363.8748:70.7038
MATCH       5018    0.70    6.740   2    
MATCH       5019    0.83    6.740   3    
MATCH       5020    1.00    7.830   2    1661.994081     831.9957:30.6427;831.9992:1443.1344;832.0027:1771.833;832.0062:6207.2753;832.0097:16220.7895;832.0133:21851.2262;832.0168:22898.4635;832.0203:17043.7326;832.0238:8388.9537;832.0273:1571.949,832.5011:37.5288;832.5046:2014.1568;832.5081:6119.9046;832.5116:13834.3756;832.5151:18746.8811;832.5187:17158.7938;832.5222:10841.8086;832.5257:4985.8536;832.5292:1794.6972,833.0067:66.0362;833.0102:3854.1424;833.0137:8057.5574;833.0172:9641.0596;833.0207:9422.9005;833.0242:7112.0302;833.0277:1792.2736
MATCH       5021    1.00    7.830   3    1661.994081     554.9987:3162.0165;555.0015:11405.461;555.0044:32869.1486;555.0073:93197.89;555.0101:158352.514;555.013:171865.9713;555.0159:113702.0679;555.0187:46327.1481;555.0216:12776.5396;555.0245:2366.5898;555.0273:4.6531,555.334:5717.0683;555.3369:17451.1489;555.3398:46031.1635;555.3426:99630.9472;555.3455:143831.6209;555.3484:129985.1058;555.3512:75123.487;555.3541:27434.7185;555.357:10372.6313;555.3599:2685.7212;555.3627:8.3874,555.6695:2648.7756;555.6724:12672.6927;555.6753:35314.2219;555.6781:62000.244;555.681:73015.5242;555.6839:52887.7929;555.6867:25060.7535;555.6896:9414.9472;555.6925:4758.8797;555.6953:3208.3611,556.0051:2508.4172;556.008:7579.7349;556.0109:17062.9636;556.0137:21536.5934;556.0166:19855.9074;556.0195:13414.7049;556.0223:6734.4483;556.0252:33.2303,556.2949:2839.73;556.2978:5133.3097;556.3006:9613.6438;556.3035:9886.6054;556.3064:7655.7687;556.3092:3218.3783;556.3121:20.5642,556.6967:2097.5348;556.6996:3538.7801;556.7024:2686.7581;556.7053:2112.4455;556.7082:16.4815
MATCH       5022    1.00    7.830   4    1661.994081     416.4972:2.2894;416.4997:1059.6087;416.5022:15769.1178;416.5047:55136.76;416.5071:180398.3289;416.5096:345418.1802;416.5121:385595.2399;416.5146:253263.4489;416.5171:92092.1624;416.5196:23813.9162;416.522:5658.1021;416.5245:2492.8437;416.527:951.5967;416.5295:805.9558;416.532:786.4492,416.748:2.4206;416.7505:3046.3502;416.753:12120.412;416.7555:52371.3679;416.758:166077.8408;416.7604:325967.1235;416.7629:360072.0513;416.7654:243377.3896;416.7679:89678.8003;416.7704:24937.8012;416.7729:4718.3006;416.7753:2522.9218;416.7778:778.0451,417.0014:0.0105;417.0039:6054.3888;417.0064:24846.9843;417.0088:90501.1714;417.0113:169408.7378;417.0138:180631.9056;417.0163:106357.638;417.0188:36562.1534;417.0213:8594.1519;417.0237:1676.6354;417.0262:664.1668;417.0287:0.056,417.2499:860.9611;417.2523:1109.7221;417.2548:1725.3196;417.2573:11429.5092;417.2598:33382.9846;417.2623:52825.3229;417.2648:52989.3829;417.2673:33300.4588;417.2697:9870.3623;417.2722:1476.152;417.2747:880.6685;417.2772:1.0313,417.5083:1329.0761;417.5108:9224.3965;417.5133:15830.2811;417.5158:14578.959;417.5183:7284.9937;417.5208:18.2936,417.7595:1042.4386;417.7619:2455.263;417.7644:2870.614;417.7669:3583.0331;417.7694:12.6513
MATCH       5023    0.82    7.830   2    1661.994081     nan:nan,832.4203:712.8628;832.4238:1650.683;832.4273:2917.0336;832.4308:5358.0802;832.4343:7965.7007;832.4378:8495.0473;832.4413:6518.0781;832.4448:3573.3561;832.4484:2679.2714;832.4519:1731.3596;832.4554:836.4268,833.0066:22.9119;833.0101:2279.3948;833.0136:6662.0923;833.0171:11450.8258;833.0206:12100.8343;833.0241:8745.7904;833.0276:3135.2929;833.0311:788.8575,833.5088:18.7722;833.5123:2210.1233;833.5158:7463.6053;833.5193:12818.0493;833.5228:15170.6379;833.5263:12575.0252;833.5298:6677.1982;833.5333:2985.1858;833.5369:685.4027,834.0111:20.8256;834.0146:3060.8917;834.0181:10449.4793;834.0216:17756.2921;834.0251:21574.6409;834.0287:18624.7993;834.0322:11259.9745;834.0357:3166.0461;834.0392:1003.0506,834.5136:18.2441;834.5171:3611.2793;834.5206:8257.864;834.5241:13666.4087;834.5276:18244.5117;834.5312:17220.7655;834.5347:12710.7698;834.5382:6784.0171;834.5417:2516.1397,835.0197:20.8866;835.0233:6683.1755;835.0268:10917.9203;835.0303:13203.8605;835.0338:10847.8421;835.0373:7255.5512;835.0408:2931.5609;835.0444:1141.2028,835.5225:1.7456;835.5261:1104.0495;835.5296:6494.8535;835.5331:8437.4921;835.5366:7170.6928;835.5401:4838.9962;835.5436:1519.7152;835.5472:604.4552
MATCH       5024    0.84    7.830   3    1661.994081     555.0054:40.513;555.0083:2949.0893;555.0111:5640.2566;555.014:4753.475;555.0169:1955.1608;555.0197:879.5054,555.3322:10.93;555.335:880.9336;555.3379:1480.3068;555.3408:5658.6177;555.3436:10588.8729;555.3465:14300.9748;555.3494:12678.1724;555.3522:7300.4184;555.3551:2676.7734,555.6705:10.9212;555.6734:1100.0948;555.6763:7898.6677;555.6791:16821.4218;555.682:23865.0983;555.6849:22173.2151;555.6877:14357.0228;555.6906:7948.2872;555.6935:4094.8931;555.6963:2225.8538,555.9946:8.8649;555.9975:947.6696;556.0004:915.3922;556.0032:1163.5243;556.0061:1163.6971;556.009:7318.902;556.0119:16431.5196;556.0147:31017.7668;556.0176:43200.1245;556.0205:40224.5328;556.0233:24271.5743;556.0262:9888.699;556.0291:2719.6184;556.0319:1066.1146,556.3389:18.5591;556.3418:2626.9109;556.3447:8101.6313;556.3475:18783.0235;556.3504:40232.2298;556.3533:54921.1946;556.3562:49088.88;556.359:26790.3588;556.3619:10628.9714;556.3648:1875.7715;556.3676:1024.4691,556.6747:18.4285;556.6776:3128.6995;556.6805:10211.9093;556.6833:27501.2272;556.6862:47068.9905;556.6891:55529.9083;556.6919:39360.1509;556.6948:21762.0714;556.6977:13733.3273,557.0106:11.82;557.0135:3108.6107;557.0164:9114.8827;557.0192:20924.0273;557.0221:34589.5458;557.025:36770.4975;557.0278:26887.8815;557.0307:12494.1483;557.0336:2700.5475;557.0365:2357.4682;557.0393:2230.6481;557.0422:993.9223,557.3466:8.9566;557.3495:3498.4072;557.3523:8905.1276;557.3552:17157.3802;557.3581:22974.4561;557.361:21740.6698;557.3638:13394.2286;557.3667:6844.249;557.3696:936.5248,557.6827:1.0928;557.6856:2216.5427;557.6884:7885.1633;557.6913:11632.4646;557.6942:12125.7822;557.6971:9760.981;557.6999:6289.2015;557.7028:994.7719;557.7057:1.196,558.0246:2999.7897;558.0275:3417.6226;558.0304:2998.2107;558.0333:2.377
MATCH       5025    0.82    7.830   4    1661.994081     416.5004:5.5723;416.5029:1058.491;416.5054:1174.6694;416.5078:5656.4656;416.5103:9752.3827;416.5128:9851.7344;416.5153:4156.6848,416.7512:1116.5658;416.7537:1239.8396;416.7562:4098.465;416.7587:11292.3234;416.7611:21383.9891;416.7636:22373.1979;416.7661:15237.0033;416.7686:6132.354;416.7711:2386.5181;416.7736:1299.9591;416.776:4.3622,417.0021:4.5813;417.0046:1024.0326;417.0071:4588.1912;417.0095:19711.2812;417.012:42935.7124;417.0145:51857.7167;417.017:38647.7154;417.0195:16375.2243;417.022:3719.4921;417.0244:874.1142;417.0269:900.1952;417.0294:939.7434,417.253:8.5333;417.2555:2004.3956;417.258:11046.9842;417.2605:28268.5396;417.263:62446.2673;417.2655:84746.604;417.268:71888.7142;417.2704:34021.7539;417.2729:10323.3965;417.2754:2238.7951;417.2779:1022.3079,417.5066:32.12;417.5091:9286.2086;417.5115:30545.75;417.514:76325.3082;417.5165:110326.6208;417.519:97102.2328;417.5215:49933.4749;417.524:14606.8015;417.5265:2188.2611;417.5289:1849.222,417.7552:7.3763;417.7577:2064.8003;417.7602:9189.5664;417.7626:28460.3519;417.7651:72634.3792;417.7676:107422.1652;417.7701:102377.982;417.7726:57651.2486;417.7751:21500.0353;417.7776:3306.0948,418.0089:13.9829;418.0113:4889.505;418.0138:16196.6697;418.0163:48311.2747;418.0188:82863.2355;418.0213:82800.3888;418.0238:47096.1637;418.0263:13603.3619;418.0288:2187.4179,418.2601:8.4366;418.2626:3221.4572;418.2651:14849.6044;418.2676:34386.2356;418.2701:49289.6658;418.2726:45794.5949;418.2751:26884.1708;418.2775:10405.1016;418.28:2392.7331,418.5139:10.4376;418.5164:5216.3237;418.5189:15146.1189;418.5214:22708.9245;418.5239:20133.4613;418.5264:10378.9313;418.5289:1335.8028,418.7629:1.7603;418.7654:885.9531;418.7679:870.8408;418.7703:5523.1675;418.7728:8860.1257;418.7753:8715.3433;418.7778:4310.8091
MATCH       5026    0.88    7.830   2    1661.994081     nan:nan,832.428:22.8143;832.4315:3006.2904;832.435:4601.3966;832.4385:8572.9287;832.442:8175.0704;832.4455:5072.4633;832.449:2738.6655;832.4525:1032.3707,833.0037:6.2651;833.0072:985.7792;833.0107:1668.3762;833.0143:5110.5271;833.0178:9957.6321;833.0213:12917.7203;833.0248:10985.292;833.0283:4272.4081,833.5094:13.3075;833.5129:2534.6465;833.5164:11594.6193;833.52:22763.7906;833.5235:30247.6665;833.527:24885.1005;833.5305:15462.2947;833.534:7418.9826;833.5375:1529.5917,834.0118:35.7207;834.0153:8607.0493;834.0188:21123.8295;834.0223:38638.0339;834.0258:51218.2624;834.0293:50577.5263;834.0329:36517.8327;834.0364:20652.2519;834.0399:7201.4931,834.5143:32.3566;834.5178:10550.17;834.5213:24177.49;834.5248:44850.3469;834.5283:61825.3283;834.5318:62582.5884;834.5354:45716.3913;834.5389:25043.8909;834.5424:9773.758;834.5459:2411.2191;834.5494:1604.4605,835.0099:3.8537;835.0134:1079.1081;835.0169:2148.0993;835.0204:11996.2932;835.0239:25978.5465;835.0275:49276.1273;835.031:63204.8999;835.0345:62012.5343;835.038:44462.7109;835.0415:24529.1568;835.045:8020.6699,835.5197:5.0358;835.5232:3731.7098;835.5268:17818.1258;835.5303:36734.0512;835.5338:50028.5992;835.5373:46808.8456;835.5408:31191.6147;835.5443:16811.3935;835.5479:2936.6244,836.0227:1.4905;836.0262:1250.6654;836.0297:11128.5834;836.0332:19547.0058;836.0367:23814.7481;836.0403:21117.9921;836.0438:15272.8669;836.0473:2372.6478,836.5328:2560.28;836.5363:5671.9579;836.5398:9497.1584;836.5434:6744.0171;836.5469:2372.5866
MATCH       5027    0.90    7.830   3    1661.994081     555.0116:9.4316;555.0144:2140.5684,555.3383:9.1148;555.3412:2511.7677;555.3441:9588.385;555.3469:10302.6886;555.3498:5883.1756;555.3527:2500.8683,555.671:7.8039;555.6738:2678.8906;555.6767:7278.5043;555.6796:16666.3901;555.6824:20535.9133;555.6853:18379.9495;555.6882:11742.1159;555.691:7370.5495;555.6939:2115.8828,556.0066:14.0493;556.0094:6788.4301;556.0123:16281.3739;556.0152:31430.4005;556.018:46236.9956;556.0209:41838.9128;556.0238:25833.9432;556.0266:8820.3239;556.0295:2065.5707,556.3365:3.1542;556.3394:2172.2323;556.3422:3731.7936;556.3451:12456.0013;556.348:34090.0872;556.3509:64818.2681;556.3537:84944.0584;556.3566:70069.5725;556.3595:38599.334;556.3623:12534.5756;556.3652:3634.1588;556.3681:2324.7641,556.6752:2.406;556.678:3428.1132;556.6809:21045.1911;556.6838:56496.6959;556.6866:103269.5086;556.6895:116967.8164;556.6924:83452.8407;556.6953:39580.7822;556.6981:15995.746;556.701:11037.6959,557.0139:8244.9907;557.0168:25165.3295;557.0197:63560.4747;557.0225:103755.2801;557.0254:103402.08;557.0283:66763.6684;557.0312:29391.4817;557.034:12148.7924;557.0369:2489.6751;557.0398:0.2273,557.347:2070.3867;557.3499:10848.4748;557.3528:25494.6056;557.3557:53891.838;557.3585:72554.4412;557.3614:64721.4211;557.3643:37408.0901;557.3672:16591.7203;557.37:5527.8676;557.3729:5.1546,557.6831:4450.6586;557.686:8519.3641;557.6889:22611.0206;557.6918:38404.2545;557.6946:42515.8211;557.6975:31478.6041;557.7004:16318.8832;557.7033:10183.1221;557.7061:6176.0432;557.709:5206.0027;557.7119:5247.897;557.7147:3466.8092;557.7176:5.5195,558.0222:5131.6828;558.0251:12566.3193;558.028:18689.3179;558.0308:18057.9801;558.0337:9881.0977;558.0366:2449.9923;558.0395:5.6098,558.3556:2105.6346;558.3585:6657.5691;558.3614:6602.2226;558.3643:5389.754;558.3671:2870.1208;558.37:2046.4732;558.3729:6.2256
MATCH       5028    0.83    7.830   4    1661.994081     nan:nan,416.754:7.3491;416.7565:1817.5367;416.759:7119.5755;416.7615:16621.8543;416.764:17765.3197;416.7664:10961.724;416.7689:2299.5451;416.7714:1699.7979;416.7739:1651.2147;416.7764:1454.083,417.0049:18.981;417.0074:5880.6156;417.0099:18831.6092;417.0124:38801.4926;417.0148:49906.4606;417.0173:38536.2736;417.0198:18572.2195;417.0223:4662.3479,417.2534:5.2935;417.2559:1661.0493;417.2584:7152.7146;417.2608:32308.2053;417.2633:82291.9095;417.2658:112499.1485;417.2683:90788.8012;417.2708:40835.5052;417.2733:11983.3728,417.5044:9.6885;417.5069:4146.7303;417.5094:17228.0954;417.5119:53402.2088;417.5144:133547.9599;417.5169:201433.8211;417.5193:187635.7365;417.5218:102727.4048;417.5243:34106.9435;417.5268:8155.4112,417.7555:8.5934;417.758:4720.1884;417.7605:16432.8936;417.763:58714.5314;417.7655:153549.1568;417.768:250545.2964;417.7705:249119.6441;417.7729:149842.983;417.7754:56519.4097;417.7779:15157.874;417.7804:2857.0385;417.7829:1570.3906,418.0092:17.1017;418.0117:12790.5162;418.0142:46874.7303;418.0167:138892.7901;418.0192:245724.6989;418.0216:255116.1433;418.0241:156979.729;418.0266:56101.5751;418.0291:17587.6292;418.0316:4403.0862,418.2605:7.5735;418.263:8081.2664;418.2654:36058.7874;418.2679:104350.9531;418.2704:181848.3633;418.2729:183674.3694;418.2754:112670.411;418.2779:39310.3305;418.2804:11965.9455,418.5118:2.7239;418.5143:4253.53;418.5168:24952.5053;418.5193:65346.5698;418.5218:96714.9649;418.5242:87412.6732;418.5267:49067.4229;418.5292:20570.4038;418.5317:5307.2063,418.7657:2080.7071;418.7682:13787.4982;418.7707:27755.0286;418.7732:37157.8258;418.7757:30667.338;418.7782:13799.827;418.7806:2135.1521;418.7831:0.6233,419.0172:0.3149;419.0197:8294.6453;419.0222:11672.3462;419.0247:12979.1618;419.0272:10225.179;419.0296:5202.4293;419.0321:1.9234
MATCH       5029    0.86    7.830   2    1661.994081     nan:nan,832.4274:28.0697;832.4309:2039.778;832.4344:4874.2252;832.438:5713.9673;832.4415:4988.8014;832.445:2475.9826;832.4485:1329.1759,833.0102:41.4841;833.0137:3655.5632;833.0172:10393.9887;833.0207:8547.0013;833.0242:5687.9628,833.5054:11.7018;833.5089:1366.4399;833.5124:6215.8239;833.5159:12211.7094;833.5194:22279.1308;833.5229:27179.9228;833.5264:22464.5413;833.5299:14064.9016;833.5335:3665.8285,834.0077:14.1315;834.0112:1997.2233;834.0147:9132.3157;834.0182:22016.1349;834.0218:35244.3903;834.0253:43767.6863;834.0288:39627.9739;834.0323:27993.3343;834.0358:16248.9398;834.0393:6959.8305;834.0428:1672.0394,834.5102:14.9264;834.5137:3391.6937;834.5172:14452.3797;834.5207:29331.9883;834.5242:47732.2005;834.5278:60958.6311;834.5313:58463.5863;834.5348:40948.6155;834.5383:21543.974;834.5418:7602.6755;834.5453:1197.3289,835.0128:5.6419;835.0163:2735.2615;835.0199:14049.2179;835.0234:31132.2176;835.0269:50198.7797;835.0304:61811.6548;835.0339:56607.4505;835.0374:40426.2471;835.041:22918.4712;835.0445:11994.0101;835.048:3805.343;835.0515:1575.4004;835.055:1176.3041,835.5191:1482.8321;835.5227:12588.237;835.5262:27267.307;835.5297:43008.6634;835.5332:49924.1483;835.5367:44214.2604;835.5402:32137.9143;835.5438:19782.8096;835.5473:9928.8024;835.5508:1099.9947;835.5543:1.0308,836.0221:1124.3919;836.0256:4261.7851;836.0291:15788.6929;836.0326:25670.3821;836.0362:30064.4551;836.0397:25224.5825;836.0432:16350.4706;836.0467:10303.6646;836.0502:3475.9116;836.0537:9.6635,836.5287:1520.6315;836.5322:4671.2524;836.5357:9541.5641;836.5393:12014.1571;836.5428:9487.0239;836.5463:2212.6942;836.5498:10.6767,837.039:1508.9551;837.0425:3371.5133;837.046:25.5315
MATCH       5030    0.91    7.830   3    1661.994081     nan:nan,555.3408:38.9377;555.3437:4681.5049;555.3466:5820.9403;555.3494:5675.2273;555.3523:2243.4229;555.3552:2159.9669,555.6735:25.0288;555.6763:3747.2084;555.6792:9553.1738;555.6821:12099.6235;555.6849:10562.1186;555.6878:6719.3595;555.6907:3064.797;555.6935:2280.6903,556.0062:13.378;556.0091:2640.0689;556.0119:12387.6959;556.0148:26310.9046;556.0177:35051.8606;556.0205:30001.1686;556.0234:18556.4396;556.0263:6168.4837,556.339:18.209;556.3419:5107.3226;556.3447:11150.428;556.3476:29861.301;556.3505:61851.8998;556.3533:81752.3628;556.3562:68475.3478;556.3591:32683.6397;556.362:8153.4894,556.6748:13.5155;556.6777:6847.1239;556.6805:19627.0186;556.6834:49879.5533;556.6863:93073.5006;556.6891:114002.8805;556.692:89172.2081;556.6949:44847.4937;556.6978:18603.7767;556.7006:9125.2193,557.0078:1.04;557.0107:2632.3508;557.0135:8889.2639;557.0164:28237.8446;557.0193:67567.5364;557.0222:108786.652;557.025:114881.3079;557.0279:80211.6833;557.0308:37800.0232;557.0336:12939.0671;557.0365:2823.2308,557.3467:4844.159;557.3495:11220.1653;557.3524:32713.7177;557.3553:64266.5724;557.3582:89641.5673;557.361:80941.7983;557.3639:48544.2181;557.3668:19926.1416;557.3696:7350.0255;557.3725:2935.7456;557.3754:3.8893,557.6828:4016.7038;557.6856:11999.417;557.6885:26536.8115;557.6914:43078.8375;557.6943:49339.6823;557.6971:36554.0516;557.7:19863.466;557.7029:8827.5204,558.019:2038.9788;558.0218:7531.6346;558.0247:19082.7343;558.0276:27116.2437;558.0304:25080.9276;558.0333:14168.5162;558.0362:4927.0416;558.0391:21.9232,558.3581:4767.1312;558.361:8426.0468;558.3639:7113.8541;558.3667:5436.0842;558.3696:32.8837
MATCH       5031    0.89    7.830   4    1661.994081     nan:nan,416.7562:6.4265;416.7587:5710.9059;416.7612:11735.2159;416.7637:11071.5139;416.7662:3635.9378,417.0071:6.0566;417.0096:7905.4142;417.0121:15035.1609;417.0146:19082.4806;417.017:12049.3569;417.0195:5935.5308,417.2556:2.6271;417.2581:6424.4103;417.2606:21643.8572;417.263:45946.0361;417.2655:61468.2775;417.268:47935.7143;417.2705:22407.2697;417.273:5649.8078,417.5066:0.3957;417.5091:8323.1841;417.5116:31138.3076;417.5141:83171.6554;417.5166:126595.0912;417.519:114323.6983;417.5215:62102.4001;417.524:22133.4269;417.5265:7095.8408,417.7602:10448.8284;417.7627:41076.9587;417.7652:114842.848;417.7677:192630.7061;417.7702:184476.3485;417.7726:102682.917;417.7751:31603.0816;417.7776:8927.4057;417.7801:2.906,418.0089:2492.3164;418.0114:11212.0702;418.0139:43852.1463;418.0164:118051.1947;418.0189:206766.9379;418.0213:211914.0703;418.0238:129182.3983;418.0263:46396.832;418.0288:13344.8083;418.0313:9.2256,418.2602:2347.5571;418.2627:11810.1131;418.2652:39874.864;418.2676:96214.1392;418.2701:150739.2995;418.2726:147459.9975;418.2751:84011.8195;418.2776:30480.1176;418.2801:7018.62;418.2826:7.4725,418.514:2412.5972;418.5165:21497.2078;418.519:59684.1899;418.5215:94523.6375;418.524:83130.8081;418.5264:46699.4523;418.5289:17772.9528;418.5314:4892.1661;418.5339:6.9884,418.7679:8331.1584;418.7704:25180.1505;418.7729:40005.6335;418.7754:36412.3513;418.7779:21490.5013;418.7804:6857.9317;418.7828:12.2733,419.0169:2057.5837;419.0194:5819.913;419.0219:10521.8698;419.0244:16072.1581;419.0269:12842.7972;419.0294:7663.1504;419.0318:2237.7118;419.0343:4.8161
MATCH       5032    0.90    7.830   2    1661.994081     nan:nan,nan:nan,832.9361:89.089;832.9396:6081.8563;832.9431:12804.9302;832.9466:10606.6987;832.9501:2753.4257,833.5085:32.7281;833.512:2582.3156;833.5155:9671.9687;833.519:24624.052;833.5225:32520.7693;833.5261:30104.5966;833.5296:20101.5698,834.0108:87.5524;834.0144:8884.4044;834.0179:28137.9751;834.0214:52649.1382;834.0249:72765.3267;834.0284:70413.6826;834.0319:51631.3237;834.0354:29694.6539;834.0389:14000.3666;834.0425:1567.5766,834.5098:57.552;834.5133:7178.2035;834.5168:24719.9684;834.5204:53186.923;834.5239:93637.0125;834.5274:127598.7705;834.5309:123886.5865;834.5344:89882.6101;834.5379:52526.3243;834.5414:27351.2877;834.545:9084.7615,835.016:152.9834;835.0195:23730.9888;835.023:51991.4117;835.0265:93949.6118;835.03:130604.3671;835.0336:139117.8368;835.0371:108729.4266;835.0406:62366.7473;835.0441:29178.9868;835.0476:10205.1597;835.0511:3538.48,835.5153:9.8878;835.5188:2625.0429;835.5223:22797.848;835.5258:50185.4004;835.5293:91479.119;835.5328:122979.8946;835.5364:120315.9638;835.5399:87109.9946;835.5434:51352.186;835.5469:28092.9832;835.5504:10529.6797,836.0217:26.0098;836.0252:10951.0041;836.0288:36154.1281;836.0323:61535.44;836.0358:76845.1319;836.0393:69307.1652;836.0428:49043.1495;836.0463:27398.5116;836.0499:7029.4598,836.5248:0.1877;836.5283:2359.9967;836.5319:20602.5308;836.5354:31095.7607;836.5389:35819.6285;836.5424:33089.244;836.5459:20574.794;836.5495:6689.8576,837.0351:2391.5915;837.0386:8892.793;837.0422:8812.2004;837.0457:5859.9915;837.0492:7.4235
MATCH       5033    0.86    7.830   3    1661.994081     nan:nan,555.3291:12394.6203;555.332:14328.3401;555.3348:16591.5246;555.3377:15901.1656;555.3406:21922.9403;555.3434:28873.7865;555.3463:38422.3639;555.3492:35592.8912;555.352:24793.1012;555.3549:17506.0007;555.3578:17406.6562;555.3606:15226.0902;555.3635:12836.9559,555.6646:15.4746;555.6675:4165.2295;555.6703:6087.5477;555.6732:9710.8084;555.6761:31808.7183;555.6789:58606.6813;555.6818:72757.9402;555.6847:68861.0806;555.6875:48921.8086;555.6904:31967.314;555.6933:18223.7981;555.6961:6352.7359,556.0002:1690.4467;556.0031:5915.7699;556.0059:15373.2331;556.0088:33269.2621;556.0117:74400.8298;556.0145:135549.7859;556.0174:184745.7191;556.0203:171471.3017;556.0231:114555.0556;556.026:57750.8587;556.0289:22469.0097;556.0317:9665.5909;556.0346:6744.3181;556.0375:1448.3508,556.3359:2436.1638;556.3387:9607.5886;556.3416:31639.2141;556.3445:70245.6307;556.3473:170539.7543;556.3502:338684.764;556.3531:455836.5952;556.356:395816.8685;556.3588:221588.4637;556.3617:91289.2928;556.3646:35675.8161;556.3674:17971.1504;556.3703:8170.5507;556.3732:6330.6491;556.376:5709.4097;556.3789:1718.1383;556.3818:1785.5379;556.3847:1580.0249;556.3875:1596.1073;556.3904:1650.0936;556.3933:1703.4695,556.6688:1908.6745;556.6717:2283.5005;556.6745:15077.7737;556.6774:48034.0962;556.6803:128930.8202;556.6831:314859.2969;556.686:602255.8556;556.6889:763757.2266;556.6918:625989.2498;556.6946:341862.6896;556.6975:144717.8684;556.7004:91587.7297,557.0047:2071.0947;557.0075:2136.2916;557.0104:21970.5205;557.0133:67457.785;557.0162:184487.8196;557.019:466251.9014;557.0219:806905.2621;557.0248:908698.4631;557.0276:653724.3579;557.0305:312141.1992;557.0334:115791.151;557.0363:48628.3184;557.0391:16551.1223;557.042:8482.8963;557.0449:1501.7755,557.3378:2083.2548;557.3407:2133.6394;557.3435:5974.927;557.3464:35790.3278;557.3493:97262.6052;557.3522:241746.3547;557.355:509304.035;557.3579:743196.6483;557.3608:719409.1562;557.3636:458187.0164;557.3665:196048.6614;557.3694:75092.1649;557.3723:29258.5927;557.3751:4393.1634;557.378:2.2547,557.6796:4470.2011;557.6825:34431.6798;557.6854:92239.1566;557.6883:229809.3492;557.6911:402278.8662;557.694:480765.0181;557.6969:385744.1825;557.6997:225729.9957;557.7026:131317.9339,558.0158:6044.3153;558.0187:25252.1655;558.0216:72601.4948;558.0245:145853.4867;558.0273:213864.0299;558.0302:219197.1383;558.0331:149644.9675;558.0359:70221.205;558.0388:15967.0347;558.0417:1458.0412;558.0446:2.1211,558.3521:1458.4714;558.355:9205.1255;558.3579:43697.0484;558.3607:73429.4739;558.3636:85202.8316;558.3665:67763.4714;558.3694:37580.4939;558.3722:6510.2199;558.3751:1640.8789;558.378:3.6226,558.6943:14399.4368;558.6971:21890.5323;558.7:22401.7744;558.7029:9749.023;558.7058:33.2334
MATCH       5034    0.91    7.830   4    1661.994081     nan:nan,416.7287:1314.6488;416.7312:1584.7013;416.7337:16700.8282;416.7362:40368.808;416.7386:54064.2787;416.7411:43490.6739;416.7436:16315.883;416.7461:1262.1016;416.7486:1299.8448;416.7511:1251.3834,417.0044:1490.6042;417.0069:5915.8299;417.0094:49687.8926;417.0119:108530.1478;417.0144:129495.0345;417.0169:91684.0637;417.0193:46517.129;417.0218:10879.3855;417.0243:1532.3181;417.0268:2.8775,417.2504:6.9413;417.2529:3581.204;417.2554:6058.0913;417.2579:38829.5358;417.2604:124026.5841;417.2628:283288.7652;417.2653:406040.2516;417.2678:346276.4849;417.2703:176078.9124;417.2728:58044.3848;417.2753:14894.515;417.2778:2226.3295,417.5039:25.3082;417.5064:12100.9222;417.5089:65771.6663;417.5114:231556.6931;417.5139:608389.2828;417.5164:958363.3348;417.5189:895750.6869;417.5213:501171.5643;417.5238:167168.6817;417.5263:51054.2165;417.5288:9959.6587;417.5313:1205.9844,417.7501:1.7949;417.7526:1330.4582;417.7551:1695.7025;417.7575:18265.435;417.76:88520.2854;417.7625:331541.5927;417.765:931963.3363;417.7675:1570985.1046;417.77:1551135.9192;417.7725:918723.3576;417.7749:328089.5831;417.7774:89683.8462;417.7799:26562.4111;417.7824:5728.874;417.7849:2044.5963,418.0013:1.3557;418.0037:1375.6148;418.0062:3648.1819;418.0087:21812.5228;418.0112:100398.1714;418.0137:370788.0277;418.0162:1030306.8022;418.0187:1807603.3053;418.0212:1891608.056;418.0236:1194239.6053;418.0261:428918.8239;418.0286:110114.8756;418.0311:35385.8437;418.0336:4989.5093;418.0361:2868.8805,418.2575:2.9479;418.26:9637.8802;418.2625:88560.9553;418.265:314202.3867;418.2674:903531.892;418.2699:1561641.2482;418.2724:1623057.6453;418.2749:1009191.2531;418.2774:374100.68;418.2799:102303.8298;418.2824:23979.6234;418.2849:5086.6306;418.2874:1687.0275,418.5088:0.8477;418.5113:9743.7672;418.5138:60678.9748;418.5163:231021.8752;418.5188:594771.0394;418.5213:970608.8489;418.5238:976874.5676;418.5263:596081.5844;418.5287:211154.7558;418.5312:52500.8706;418.5337:8092.4293;418.5362:2.4391,418.7627:2137.6616;418.7652:42107.6732;418.7677:126279.7154;418.7702:307458.332;418.7727:465026.346;418.7752:442030.6845;418.7777:249583.2534;418.7802:91575.0309;418.7827:13299.6567;418.7851:7.6463,419.0167:12688.4378;419.0192:59000.4819;419.0217:130895.1746;419.0242:176984.8163;419.0267:149221.0602;419.0292:75679.3202;419.0317:19166.8185;419.0341:17.8905
MATCH       5035    0.89    7.830   2    1661.994081     nan:nan,nan:nan,833.0809:126.2314;833.0845:8854.9036;833.088:21219.7374;833.0915:27530.3791;833.095:28697.2898;833.0985:19083.4993;833.102:6453.9594,833.5094:27.0715;833.5129:2369.3517;833.5164:22757.2014;833.5199:42148.7728;833.5234:47868.1282;833.527:39429.4548;833.5305:18668.6007;833.534:6377.4189,834.0117:164.8019;834.0153:16183.2704;834.0188:44325.3661;834.0223:77130.9643;834.0258:104030.091;834.0293:101554.1621;834.0328:71581.4385;834.0363:36901.8253;834.0398:9645.9461;834.0434:2238.1343,834.5107:37.6992;834.5142:4737.9339;834.5177:36695.5556;834.5213:80957.513;834.5248:138303.3207;834.5283:182132.5744;834.5318:175391.6626;834.5353:125640.7778;834.5388:67006.7512;834.5423:32597.4101;834.5459:9690.4339;834.5494:2054.3675,835.0134:50.4086;835.0169:8007.7276;835.0204:45133.2497;835.0239:97509.7295;835.0274:171029.2655;835.0309:224950.3696;835.0345:216802.1875;835.038:155247.3305;835.0415:87493.4129;835.045:43887.1364;835.0485:19647.1821,835.5162:44.906;835.5197:9168.433;835.5232:38097.4241;835.5267:76254.457;835.5302:131332.9468;835.5337:184843.3196;835.5373:185046.2863;835.5408:137341.7746;835.5443:73003.1366;835.5478:35967.4927;835.5513:9853.8233,836.0226:75.2225;836.0261:25725.8106;836.0297:56009.473;836.0332:96864.7531;836.0367:125092.2054;836.0402:120588.5818;836.0437:85555.7906;836.0472:46573.7001;836.0508:16546.463,836.5257:4.8165;836.5292:5926.75;836.5328:29087.2043;836.5363:42101.8285;836.5398:52784.9712;836.5433:43628.1746;836.5468:28764.1271;836.5504:2040.1279,837.0395:7696.3955;837.0431:15654.7074;837.0466:8067.2893;837.0501:7.6078
MATCH       5036    0.81    7.830   3    1661.994081     nan:nan,555.3326:10292.8947;555.3354:13622.6525;555.3383:23266.5497;555.3412:32448.2681;555.344:44415.5206;555.3469:51699.6047;555.3498:46251.2029;555.3526:37746.7694;555.3555:24253.0083;555.3584:22765.0129;555.3612:15847.3049;555.3641:15660.37;555.367:10532.3347;555.3698:8474.6369;555.3727:8137.8807,555.6709:7332.7436;555.6738:15052.4865;555.6767:40639.5813;555.6795:65443.5713;555.6824:82940.6344;555.6853:77003.2363;555.6881:53654.9077;555.691:37052.6483;555.6939:23700.191;555.6967:19960.2509,556.0037:7280.8071;556.0065:15474.7123;556.0094:37031.1888;556.0123:85246.3113;556.0151:171505.2562;556.018:237786.6893;556.0209:212671.6227;556.0237:126118.1191;556.0266:54936.3128;556.0295:26287.6859;556.0323:15150.7885;556.0352:8805.7221;556.0381:6186.206;556.0409:3.0131,556.3279:3975.2875;556.3307:4110.1583;556.3336:10426.8717;556.3365:10652.0038;556.3393:12384.594;556.3422:36399.5468;556.3451:84732.1228;556.3479:215891.8338;556.3508:433360.5065;556.3537:572528.0657;556.3566:491828.2604;556.3594:277557.191;556.3623:111443.5648;556.3652:43319.4037;556.368:16001.3203;556.3709:8.7424,556.6694:5.8443;556.6723:4395.004;556.6751:16527.7599;556.678:64756.1225;556.6809:167882.6286;556.6837:430278.9912;556.6866:808346.2669;556.6895:998070.445;556.6924:791215.4563;556.6952:411165.5032;556.6981:166089.6984;556.701:107987.0901,557.0053:0.6368;557.0081:2789.3584;557.011:36639.6702;557.0139:90742.7879;557.0168:268341.9145;557.0196:633680.237;557.0225:1060949.0117;557.0254:1153569.1238;557.0282:822091.0834;557.0311:388801.0253;557.034:144598.957;557.0369:59368.2096;557.0397:29708.5958;557.0426:11336.5649;557.0455:6432.6106;557.0483:0.2132,557.3413:0.7812;557.3441:8316.02;557.347:43446.2888;557.3499:122480.0689;557.3528:328779.1767;557.3556:702674.8293;557.3585:1022895.1229;557.3614:970740.4403;557.3642:605046.4235;557.3671:276528.1257;557.37:142649.2173;557.3729:95927.1779;557.3757:66558.6382;557.3786:34636.2526;557.3815:16622.5415;557.3844:6798.7595;557.3872:18.1356,557.6802:7785.2583;557.6831:42280.2131;557.686:115688.211;557.6889:295485.6371;557.6917:529815.9176;557.6946:636656.8866;557.6975:512711.8172;557.7003:300907.4619;557.7032:190626.4759,558.0164:6377.9977;558.0193:30261.535;558.0222:98901.5157;558.0251:202821.0267;558.0279:293610.9563;558.0308:287069.154;558.0337:189926.0475;558.0365:84697.8293;558.0394:24594.3011;558.0423:4266.999;558.0452:6.6377,558.37:90857.9022;558.3728:102241.2699;558.3757:153376.9736;558.3786:186021.5881;558.3815:167975.2283;558.3843:111412.3562;558.3872:58817.0718;558.3901:29167.7888;558.393:14925.9544;558.3958:8499.0105;558.3987:2528.7417;558.4016:13.0062,558.6891:2057.5534;558.692:4807.9254;558.6949:16267.1601;558.6977:32680.8721;558.7006:34442.7492;558.7035:17781.6247;558.7064:6475.396;558.7093:4052.9796
MATCH       5037    0.90    7.830   4    1661.994081     nan:nan,416.7292:0.9326;416.7316:2120.6265;416.7341:16110.4941;416.7366:46913.8417;416.7391:61649.5517;416.7416:50029.3621;416.7441:27180.766;416.7465:4224.4252,417.0049:18.6849;417.0074:14684.2796;417.0098:52319.846;417.0123:105850.3343;417.0148:120706.8809;417.0173:84260.0155;417.0198:33136.8599;417.0223:3651.099,417.2534:1755.6201;417.2558:9373.3307;417.2583:37736.488;417.2608:123910.7351;417.2633:284358.0107;417.2658:396926.2047;417.2683:331362.8242;417.2707:165881.8282;417.2732:55080.2456;417.2757:2262.2211,417.5044:0.3881;417.5069:6729.0692;417.5094:61356.195;417.5118:222739.8121;417.5143:624236.0559;417.5168:938273.4539;417.5193:846597.6609;417.5218:450336.0095;417.5243:155715.7361;417.5268:43446.3705;417.5292:8255.6439;417.5317:1.6048,417.7555:2048.7239;417.758:14989.0891;417.7605:97272.1704;417.763:356632.5948;417.7654:979825.3744;417.7679:1653760.7483;417.7704:1623714.8389;417.7729:944718.7991;417.7754:321948.043;417.7779:78681.9333;417.7804:20791.7976;417.7828:4203.9263;417.7853:3.9609,418.0092:19479.6506;418.0117:109695.7766;418.0141:399604.4122;418.0166:1135537.3376;418.0191:1922062.1394;418.0216:1953705.3465;418.0241:1179390.8525;418.0266:416773.5121;418.0291:115209.9219;418.0316:31455.1231;418.034:6782.0204;418.0365:7.9071,418.2604:15806.1634;418.2629:95170.6873;418.2654:364016.3478;418.2679:994990.2628;418.2704:1684143.7305;418.2729:1703768.3538;418.2754:1034707.8313;418.2778:377101.5397;418.2803:107103.3118;418.2828:26717.807;418.2853:55.9645,418.5118:2662.5579;418.5143:68446.8565;418.5167:245930.8659;418.5192:655428.1181;418.5217:1055164.683;418.5242:1035752.0852;418.5267:620814.9028;418.5292:229361.6975;418.5317:65920.023;418.5342:11830.6577;418.5367:2161.4519;418.5391:6.1003,418.7657:42887.8654;418.7682:135102.7733;418.7706:333133.8183;418.7731:506473.4105;418.7756:470926.1024;418.7781:262458.3338;418.7806:87594.6664;418.7831:17298.9961;418.7856:58.034,419.0172:15072.816;419.0196:69134.934;419.0221:144711.9387;419.0246:189266.8184;419.0271:156321.3397;419.0296:79033.5351;419.0321:17067.848;419.0346:70.77
MATCH       5038    0.94    7.830   2    
MATCH       5039    0.86    7.830   3    
MATCH       5040    0.87    7.830   4    
MATCH       5041    1.00    6.470   1    1275.813929     1276.8237:18.1515;1276.8281:971.183;1276.8324:2168.5067;1276.8368:2596.7968;1276.8411:2085.362,1277.8281:9.0278;1277.8325:544.8572;1277.8368:731.825;1277.8412:1770.7863;1277.8455:867.4718;1277.8499:590.032
MATCH       5042    1.00    6.470   2    1275.813929     638.9051:4.7384;638.9082:3135.1027;638.9113:10856.0586;638.9144:30742.7526;638.9174:67980.509;638.9205:100939.0921;638.9236:99343.4414;638.9267:64582.4655;638.9297:30220.1159;638.9328:12685.4391;638.9359:5650.6182;638.939:1723.5512;638.9421:504.0327;638.9451:0.0825,639.4065:1.608;639.4096:3710.3806;639.4126:7705.0658;639.4157:24329.3509;639.4188:45136.4109;639.4219:64885.1064;639.425:64684.0264;639.428:45399.7599;639.4311:22048.3638;639.4342:9493.9245;639.4373:2981.9656;639.4403:2.0372,639.9142:1578.4051;639.9173:11870.9234;639.9203:20780.2213;639.9234:23902.45;639.9265:21431.1631;639.9296:15333.3808;639.9327:8333.8672;639.9357:1820.9794;639.9388:2.6098,640.4221:4304.1161;640.4252:6421.1433;640.4282:7195.3094;640.4313:5011.5279;640.4344:13.9034
MATCH       5043    1.00    6.470   3    1275.813929     426.269:14.1193;426.2715:2944.3937;426.274:15559.2279;426.2765:55397.7455;426.2791:180029.2902;426.2816:407911.4524;426.2841:534167.8671;426.2866:420472.8393;426.2891:193240.1221;426.2916:63538.545;426.2941:21900.1535;426.2966:5368.1593;426.2991:2458.8724;426.3017:575.2125,426.6031:8.5831;426.6057:2078.0314;426.6082:9515.1262;426.6107:37808.5603;426.6132:130494.4394;426.6157:285695.0938;426.6182:381339.5969;426.6207:307595.4691;426.6232:151824.1214;426.6258:52418.6896;426.6283:18439.8769;426.6308:7344.2704;426.6333:2870.5086;426.6358:2507.4548;426.6383:924.178,426.9374:3.5774;426.9399:1036.6878;426.9424:4246.7407;426.945:16994.779;426.9475:49917.4092;426.95:105987.9132;426.9525:136740.789;426.955:109950.13;426.9575:54816.4929;426.96:20541.5926;426.9625:2929.8883,427.2768:7.9194;427.2794:2973.2025;427.2819:15096.0797;427.2844:31948.1378;427.2869:40077.0608;427.2894:32715.4942;427.2919:15848.25;427.2944:2233.8557,427.6944:7.5522;427.6969:6131.9969;427.6994:13263.483;427.7019:23235.5228;427.7045:36918.6934;427.707:45038.9114;427.7095:44694.4775;427.712:36507.9504;427.7145:22307.5707;427.717:9043.8416
MATCH       5044    1.00    6.470   4    1275.813929     319.9571:2874.7238;319.9593:24760.597;319.9615:87810.5707;319.9636:210851.5917;319.9658:262247.7149;319.968:187567.1472;319.9702:68590.7434;319.9723:16917.4968;319.9745:2359.7652;319.9767:1.6493,320.2096:12053.6061;320.2118:54048.3904;320.2139:129779.2904;320.2161:179422.2895;320.2183:140347.2187;320.2205:61522.368;320.2227:15705.2751;320.2248:3518.0379;320.227:3.524,320.46:3140.0965;320.4622:16273.3234;320.4644:46842.7255;320.4665:69405.045;320.4687:56249.5076;320.4709:23845.5778;320.4731:5479.5653;320.4752:1028.1143;320.4774:0.0447,320.7127:4637.8925;320.7149:12644.9842;320.717:19292.0445;320.7192:17039.0021;320.7214:6104.3138;320.7236:5.763,320.9655:2108.6211;320.9676:4913.3028;320.9698:3448.577;320.972:3.4991
MATCH       5045    0.93    6.470   3    1275.813929     426.2751:23.937;426.2776:1806.4103;426.2802:7862.5988;426.2827:15049.5028;426.2852:17470.5682;426.2877:11443.1716;426.2902:3973.8112,426.6068:13.1575;426.6093:1064.0727;426.6118:2448.0102;426.6143:12953.1134;426.6168:35109.5445;426.6193:52163.0535;426.6218:45611.0541;426.6243:22838.2072;426.6269:8210.1071;426.6294:1291.6798,426.941:13.6273;426.9435:1250.0413;426.9461:5398.0087;426.9486:15192.4599;426.9511:47601.8868;426.9536:90808.3622;426.9561:98338.7104;426.9586:64376.1217;426.9611:25896.9622;426.9637:9205.0401;426.9662:1712.7483;426.9687:1060.0311,427.2779:45.4316;427.2805:5591.6777;427.283:17529.1453;427.2855:47377.5627;427.288:96233.8584;427.2905:120587.5886;427.293:92170.6251;427.2955:43210.6722;427.2981:15037.6191;427.3006:5769.2375;427.3031:1559.2237;427.3056:1276.5102;427.3081:718.8479,427.6125:49.9926;427.615:6486.9636;427.6175:16856.9629;427.62:38254.9505;427.6225:77564.3827;427.6251:105065.9474;427.6276:91492.4162;427.6301:46936.6178;427.6326:16711.8638;427.6351:2564.062;427.6376:1413.6863;427.6401:908.154,427.9471:7.3365;427.9497:1029.0695;427.9522:6856.5201;427.9547:21341.1813;427.9572:50221.1756;427.9597:68619.6816;427.9622:59875.6575;427.9648:31202.936;427.9673:11297.2977;427.9698:1758.3786;427.9723:992.5221;427.9748:786.2434,428.2819:7.6088;428.2844:1260.2637;428.287:2316.1024;428.2895:8208.882;428.292:18539.4866;428.2945:27617.8068;428.297:27435.8317;428.2996:16777.8752;428.3021:6502.2042;428.3046:1005.9387,428.6874:3.3795;428.6899:753.9029;428.6924:1187.3004;428.6949:4461.7458;428.6975:8448.6044;428.7:9888.3225;428.7025:8352.197;428.705:6062.4475;428.7075:6041.2224,428.9569:4.6328;428.9595:1346.9085;428.962:2193.9717;428.9645:2188.5951;428.967:1200.8296;428.9695:859.0624
MATCH       5046    0.93    6.470   4    1275.813929     319.9558:2.7406;319.958:356.4421;319.9601:2101.8958;319.9623:9211.1312;319.9645:16395.1499;319.9667:17410.262;319.9688:8941.2085;319.971:1713.1699,320.2083:18.6029;320.2104:3093.1327;320.2126:15110.2658;320.2148:42930.6908;320.217:60572.0016;320.2191:49688.9649;320.2213:20063.1142;320.2235:3425.2271,320.4587:16.6919;320.4608:2983.612;320.463:16949.7278;320.4652:63180.5588;320.4674:112047.3867;320.4696:116587.8285;320.4717:67238.4262;320.4739:20353.3874;320.4761:3131.418;320.4783:1605.264;320.4804:335.6417;320.4826:320.0824;320.4848:331.9746;320.487:2.1114,320.7048:2.1484;320.707:426.0268;320.7092:434.6134;320.7113:1175.9005;320.7135:12091.2165;320.7157:50333.2898;320.7179:118169.677;320.7201:153923.0618;320.7222:120334.1096;320.7244:49115.7039;320.7266:12715.249;320.7288:2627.8697;320.731:890.9745;320.7331:370.1592,320.9619:24.3221;320.9641:7953.6239;320.9663:32259.0796;320.9685:84676.3903;320.9707:133886.3989;320.9728:128803.2399;320.975:71211.187;320.9772:19232.4649;320.9794:2753.5916;320.9816:565.7018,321.2105:1.9808;321.2126:628.514;321.2148:4374.2998;321.217:14000.5779;321.2192:39143.9271;321.2214:66663.0836;321.2235:71552.882;321.2257:46882.8406;321.2279:15492.0111;321.2301:2656.8145;321.2323:277.0688,321.4634:0.767;321.4656:340.8234;321.4678:2861.2882;321.47:12480.3781;321.4722:24720.0234;321.4743:27194.4843;321.4765:17802.8691;321.4787:5137.9468;321.4809:917.4198,321.7165:0.4209;321.7187:312.7331;321.7209:2850.6684;321.7231:8290.2546;321.7252:9345.1435;321.7274:5942.4118;321.7296:290.3677,321.9719:0.3988;321.9741:750.2941;321.9762:1313.8964;321.9784:1097.664;321.9806:411.7467
MATCH       5047    0.94    6.470   3    1275.813929     426.2754:48.5721;426.278:7541.4521;426.2805:23677.3613;426.283:36988.3224;426.2855:34528.2681;426.288:18660.1918;426.2905:7059.9069;426.293:1229.9252,426.6071:44.7765;426.6096:7791.7131;426.6121:19917.8281;426.6146:47307.3327;426.6171:94806.2245;426.6196:117481.5958;426.6221:91407.5788;426.6247:42313.8386;426.6272:14312.3683;426.6297:2977.9414;426.6322:1238.8022,426.9413:28.1369;426.9439:5659.9085;426.9464:25593.1648;426.9489:82669.0358;426.9514:184643.5199;426.9539:262308.2992;426.9564:231688.9254;426.9589:125339.5665;426.9614:42532.6931;426.964:12955.898;426.9665:3819.1479;426.969:1657.7039,427.2732:5.4221;427.2757:1268.3455;427.2783:6958.1444;427.2808:24759.8312;427.2833:85738.745;427.2858:222476.7154;427.2883:375572.6759;427.2908:383502.5022;427.2933:242956.5802;427.2959:95519.6589;427.2984:31323.1364;427.3009:10669.7857;427.3034:5028.9066;427.3059:1970.5828;427.3084:1173.2914;427.3109:1009.0453;427.3135:786.8855;427.316:525.7455,427.6103:16.3414;427.6128:4624.814;427.6153:22274.7196;427.6178:66374.1229;427.6203:176968.1374;427.6228:321593.9828;427.6254:373689.8678;427.6279:266087.2908;427.6304:120631.5218;427.6329:39629.9395;427.6354:15990.6976;427.6379:7188.9757;427.6405:3511.483;427.643:532.1057,427.9449:7.3015;427.9474:2595.7666;427.95:11008.5989;427.9525:36728.8497;427.955:102880.3752;427.9575:199941.0434;427.96:235866.1171;427.9626:173772.007;427.9651:75354.7095;427.9676:28046.7678;427.9701:9120.567;427.9726:4321.8764;427.9751:702.0199,428.2822:10.689;428.2848:5119.462;428.2873:16400.7846;428.2898:43671.6927;428.2923:75254.9474;428.2948:89233.1027;428.2974:68706.899;428.2999:37463.7377;428.3024:13235.7418;428.3049:4394.9431,428.6172:0.8771;428.6197:641.9458;428.6222:6540.9728;428.6247:16197.9776;428.6272:29657.8637;428.6298:35733.0684;428.6323:27677.8923;428.6348:12606.5758;428.6373:2430.8264,428.9245:0.6282;428.927:927.039;428.9295:2459.4414;428.9321:7545.2636;428.9346:12479.0721;428.9371:14194.2695;428.9396:8658.6192;428.9421:3555.6669
MATCH       5048    0.94    6.470   4    1275.813929     319.9582:0.0134;319.9604:2036.0205;319.9625:16543.7876;319.9647:23523.9245;319.9669:20496.0334;319.9691:10336.0957;319.9712:1164.1108;319.9734:0.014,320.2085:0.0531;320.2107:9170.0494;320.2128:33615.9467;320.215:71163.6283;320.2172:84467.7263;320.2194:56194.1124;320.2216:20372.3063;320.2237:2092.1723;320.2259:840.002;320.2281:0.0033,320.4589:0.0333;320.4611:4790.1494;320.4633:35580.3283;320.4654:114435.8748;320.4676:185621.3447;320.4698:169553.5773;320.472:87190.2481;320.4741:27778.3156;320.4763:9444.0828;320.4785:814.0589;320.4807:629.9869,320.7094:0.0633;320.7116:6920.1825;320.7138:38132.6148;320.7159:122698.6663;320.7181:244983.5339;320.7203:279498.7828;320.7225:184153.4963;320.7247:67306.3491;320.7268:17822.223;320.729:4018.0477;320.7312:0.0405;320.7334:0.0139,320.96:0.0655;320.9622:5868.1353;320.9644:26026.4104;320.9665:82056.7351;320.9687:192952.1643;320.9709:270769.1072;320.9731:220091.1689;320.9753:101937.9602;320.9774:29414.173;320.9796:7964.0337;320.9818:870.0465,321.2129:2410.0283;321.2151:11304.1785;321.2172:39990.3962;321.2194:108100.1566;321.2216:172131.4996;321.2238:154153.4957;321.226:78637.9737;321.2282:19986.2091;321.2303:5880.0406;321.2325:644.0217,321.4637:0.0292;321.4659:2376.0647;321.468:18387.9887;321.4702:44925.9261;321.4724:71379.8136;321.4746:68227.9059;321.4768:39170.07;321.479:12852.1229;321.4811:1708.079,321.7168:0.0087;321.7189:5193.9428;321.7211:14427.9372;321.7233:22137.9475;321.7255:19946.0323;321.7277:9992.0767;321.7299:1400.0633;321.732:581.9914,321.9721:0.0091;321.9743:1300.0008;321.9765:2227.9854;321.9787:724.0047
MATCH       5049    0.95    6.470   3    1275.813929     426.2726:13.5068;426.2751:1830.2656;426.2776:7881.4445;426.2801:18871.1982;426.2826:29979.4565;426.2852:33547.5861;426.2877:23588.4079;426.2902:11249.4551;426.2927:970.6792,426.6067:10.1458;426.6092:1832.9477;426.6118:14423.2263;426.6143:48546.0208;426.6168:100179.048;426.6193:128062.9763;426.6218:96679.8413;426.6243:47719.4849;426.6268:16235.2147;426.6293:4260.964;426.6319:1380.1302,426.941:22.0831;426.9435:4737.4809;426.946:23622.6453;426.9485:77676.8558;426.9511:196409.3558;426.9536:310844.8969;426.9561:296031.2912;426.9586:173610.316;426.9611:62421.8645;426.9636:19854.0698;426.9661:3819.8729;426.9686:1223.6676;426.9712:1140.5871;426.9737:775.013;426.9762:3.5989,427.2754:6.1555;427.2779:2854.0773;427.2804:26212.2449;427.2829:90387.6755;427.2855:259366.037;427.288:469328.8181;427.2905:515685.3164;427.293:345172.5598;427.2955:140443.4218;427.298:46139.6344;427.3005:17600.6939;427.3031:5435.3654;427.3056:1.7242,427.6074:0.3603;427.6099:839.5323;427.6124:4565.8836;427.615:24097.3197;427.6175:79953.4767;427.62:215112.2608;427.6225:432697.0515;427.625:527412.0833;427.6275:407408.2517;427.63:188006.8374;427.6326:63240.9421;427.6351:20365.4452;427.6376:6631.1073;427.6401:2058.0191,427.9471:1194.7681;427.9496:14052.9368;427.9521:43697.5821;427.9546:120016.8703;427.9572:243593.2521;427.9597:321142.0208;427.9622:268095.1654;427.9647:140694.0037;427.9672:50081.6497;427.9697:15358.4932;427.9723:3963.273;427.9748:1090.3271;427.9773:1.6576,428.2819:1092.5217;428.2844:5368.3252;428.2869:23255.2242;428.2894:55846.0164;428.292:118242.4607;428.2945:148579.6401;428.297:120377.1366;428.2995:58777.0986;428.302:23577.6219;428.3045:6934.4868;428.3071:1225.4643;428.3096:4.0035,428.6193:1227.8493;428.6218:7431.8184;428.6244:23163.9303;428.6269:40038.5537;428.6294:48841.8057;428.6319:38473.1069;428.6344:19045.0707;428.637:5527.2159;428.6395:24.6491,428.9569:2135.3875;428.9594:6749.2446;428.9619:12726.4554;428.9645:13422.3459;428.967:10170.1201;428.9695:2495.6293;428.972:16.8171
MATCH       5050    0.94    6.470   4    1275.813929     319.9601:1070.2654;319.9623:13316.4855;319.9645:28327.3647;319.9666:27754.7016;319.9688:15521.2695;319.971:3005.6195;319.9732:10.2939,320.2082:904.834;320.2104:8619.6136;320.2126:34818.2104;320.2148:78238.0606;320.2169:104309.792;320.2191:75086.1138;320.2213:26726.3795;320.2235:5673.6176;320.2256:17.3784,320.4586:1052.3054;320.4608:8221.3834;320.463:46049.5249;320.4652:149246.5351;320.4673:260566.9691;320.4695:250031.3387;320.4717:133467.0856;320.4739:33576.8919;320.4761:5294.0411;320.4782:15.9248,320.7091:1100.1219;320.7113:8002.7684;320.7135:49483.0681;320.7157:162699.6418;320.7179:349339.9349;320.72:420223.7896;320.7222:293601.1916;320.7244:109226.7856;320.7266:24976.0311;320.7288:3434.846;320.7309:11.8211,320.9619:2983.4331;320.9641:26264.0863;320.9663:118366.9245;320.9685:295041.3351;320.9706:429560.2983;320.9728:357757.3516;320.975:172588.1773;320.9772:44056.1252;320.9794:8631.5901;320.9815:2693.2372;320.9837:9.4412,321.2126:1588.3444;321.2148:12927.83;321.217:56251.2869;321.2192:169414.3188;321.2213:271009.3128;321.2235:254796.3635;321.2257:133477.7199;321.2279:40395.0801;321.2301:11323.2719;321.2322:2900.27;321.2344:10.2016,321.4656:4267.2446;321.4678:20565.3414;321.47:56421.4192;321.4721:98879.9384;321.4743:102329.7713;321.4765:63433.3395;321.4787:20010.969;321.4809:1885.4638;321.4831:6.5128,321.7187:3982.038;321.7209:17634.2678;321.723:32519.104;321.7252:32010.1676;321.7274:18129.5169;321.7296:3363.3505;321.7318:9.5553,321.9719:1650.0078;321.974:3612.8925;321.9762:3833.2247;321.9784:2630.3711;321.9806:9.504
MATCH       5051    0.94    6.470   3    1275.813929     426.275:36.9598;426.2775:6822.1116;426.28:44574.5534;426.2825:82761.0015;426.285:91719.4426;426.2875:60928.4207;426.29:17208.076;426.2925:1137.4344,426.6066:15.909;426.6091:4159.193;426.6116:42307.4501;426.6141:125847.8746;426.6166:269163.3747;426.6191:359675.8449;426.6217:295685.5377;426.6242:147038.7092;426.6267:51658.9287;426.6292:10879.1781,426.9383:3.7345;426.9408:2142.7536;426.9434:16808.2178;426.9459:74599.0677;426.9484:232772.1817;426.9509:620424.9073;426.9534:1034681.5582;426.9559:1049055.882;426.9584:646633.7106;426.961:250984.3313;426.9635:78606.7308;426.966:25427.8142;426.9685:4523.9907;426.971:1226.0302;426.9735:1243.0894,427.2752:3.6779;427.2778:21264.8689;427.2803:81089.6868;427.2828:276796.1669;427.2853:818605.1732;427.2878:1620287.0556;427.2903:1930636.681;427.2928:1402897.6536;427.2954:611597.4256;427.2979:195826.4798;427.3004:70781.4793;427.3029:28904.806;427.3054:7010.8788;427.3079:1798.2343;427.3104:811.7325,427.6073:0.8505;427.6098:826.4971;427.6123:11517.3461;427.6148:69945.5242;427.6173:239575.3019;427.6198:716676.9102;427.6223:1545341.3677;427.6249:2040040.5325;427.6274:1679847.9213;427.6299:836128.8731;427.6324:282770.6448;427.6349:89262.4447;427.6374:35830.4441;427.64:9814.9919;427.6425:5490.7313;427.645:3647.4905;427.6475:6.9786,427.9469:4154.2981;427.9495:49561.8299;427.952:159279.8781;427.9545:463033.905;427.957:995814.8724;427.9595:1378183.9127;427.962:1188755.3194;427.9646:629691.6727;427.9671:217871.5519;427.9696:68292.6428;427.9721:19704.4908;427.9746:5345.7249;427.9771:17.9013,428.2817:2594.9583;428.2843:20264.7813;428.2868:74233.8707;428.2893:221593.7293;428.2918:460597.9706;428.2943:616396.016;428.2968:523166.1043;428.2994:281206.3117;428.3019:102547.7672;428.3044:35874.1779;428.3069:5489.1306;428.3094:841.2373;428.312:3.9447,428.6192:3802.085;428.6217:32207.1639;428.6242:86173.5009;428.6267:164360.688;428.6293:206565.5165;428.6318:169493.6368;428.6343:90297.4177;428.6368:33570.7427;428.6393:6526.6347;428.6418:44.6137,428.9568:6399.6453;428.9593:33199.0781;428.9618:53537.4782;428.9643:59209.6402;428.9668:47812.0003;428.9694:24646.9734;428.9719:2857.8134;428.9744:23.3711
MATCH       5052    0.96    6.470   4    1275.813929     319.9578:3.8689;319.96:3163.4195;319.9622:22714.8674;319.9644:55328.7539;319.9665:61107.1166;319.9687:28523.5225;319.9709:5034.4513,320.2081:14.7224;320.2103:13012.4207;320.2125:88338.4676;320.2147:231570.267;320.2168:315040.4866;320.219:237939.1405;320.2212:83636.4644;320.2234:7775.5121;320.2255:1078.5187,320.4564:3.0812;320.4585:2527.375;320.4607:26314.4147;320.4629:138755.0284;320.4651:468246.6496;320.4672:859810.554;320.4694:879848.3199;320.4716:497350.2714;320.4738:136473.0959;320.476:26287.4617;320.4781:3727.7482,320.709:15.4644;320.7112:16643.785;320.7134:126399.4523;320.7156:521313.1934;320.7178:1227969.524;320.7199:1603345.5909;320.7221:1201328.0741;320.7243:486244.7881;320.7265:103293.4669;320.7287:22260.4848;320.7308:4700.9463;320.733:1049.8856;320.7352:893.3443;320.7374:2.8745,320.9596:6.4983;320.9618:7605.7072;320.964:84127.4683;320.9662:365458.9687;320.9684:1031386.4345;320.9705:1642841.992;320.9727:1488735.4022;320.9749:760604.061;320.9771:197633.9329;320.9793:35185.2681;320.9814:4107.1136;320.9836:1155.1532;320.9858:0.7149,321.2103:2.5416;321.2125:1879.8332;321.2147:38747.8916;321.2169:196392.1113;321.2191:594325.0563;321.2212:1042834.432;321.2234:1058362.4037;321.2256:622004.5658;321.2278:188019.1053;321.23:35119.734;321.2321:4237.956;321.2343:2234.3692,321.4611:2.5082;321.4633:2233.738;321.4655:9662.7872;321.4677:73899.6659;321.4699:229474.4868;321.472:430925.8669;321.4742:463913.6804;321.4764:292750.2025;321.4786:101275.7647;321.4808:11286.6978;321.483:1021.7427;321.4851:832.8589,321.7164:19.3852;321.7186:19932.4988;321.7208:78321.3819;321.7229:149859.1932;321.7251:165338.626;321.7273:102098.2091;321.7295:33365.9469;321.7317:1076.7588,321.9696:10.9459;321.9718:12793.6836;321.9739:31886.8475;321.9761:38010.2237;321.9783:22585.6829;321.9805:4096.6164,322.2032:3.1717;322.2054:2998.2808;322.2076:1372.5475
MATCH       5053    0.95    6.470   3    1275.813929     426.2704:11.7979;426.2729:1069.2223;426.2754:4254.2748;426.2779:29845.4581;426.2804:72959.5375;426.2829:113940.9161;426.2854:114012.3642;426.2879:74659.9153;426.2905:30522.5672;426.293:4929.7938;426.2955:864.1527,426.6045:20.5235;426.607:2135.8654;426.6095:8125.222;426.612:54693.7808;426.6146:160450.2963;426.6171:311628.3905;426.6196:372737.4108;426.6221:276738.7898;426.6246:127516.9722;426.6271:42097.6421;426.6296:9389.1067,426.9363:5.9924;426.9388:779.9843;426.9413:2695.2125;426.9438:20067.5351;426.9463:86192.2288;426.9488:277259.8479;426.9513:667334.5997;426.9538:1026005.2843;426.9564:963818.2915;426.9589:555063.6293;426.9614:196649.0192;426.9639:60488.6877;426.9664:18118.6998;426.9689:8512.9874,427.2706:10.2899;427.2732:1713.4154;427.2757:3119.4865;427.2782:31197.0578;427.2807:99393.1436;427.2832:319100.9315;427.2857:896829.7833;427.2883:1654827.107;427.2908:1837979.7985;427.2933:1240840.7609;427.2958:500425.9329;427.2983:154817.8177;427.3008:55745.7127;427.3033:18827.6691;427.3059:5628.9841;427.3084:3056.6539;427.3109:2145.4803;427.3134:1029.9746,427.6052:3.2046;427.6077:756.1842;427.6102:867.711;427.6127:16105.1897;427.6152:82405.7355;427.6178:273523.8616;427.6203:785243.5672;427.6228:1603422.2096;427.6253:1984293.4682;427.6278:1533443.3166;427.6303:714236.3019;427.6328:235554.191;427.6354:78273.8381;427.6379:27482.3435;427.6404:5805.8846;427.6429:2222.5249;427.6454:1865.0254;427.6479:1623.4424,427.9423:3.0049;427.9449:1274.9992;427.9474:15509.7952;427.9499:56751.9604;427.9524:191139.6052;427.9549:513983.6054;427.9574:1026128.6699;427.96:1331891.6035;427.9625:1104675.1476;427.965:561369.3858;427.9675:191599.6844;427.97:57349.5961;427.9725:17986.6817;427.9751:4287.9135;427.9776:2502.1321;427.9801:794.2152,428.2797:0.8682;428.2822:1415.0859;428.2847:21818.7651;428.2872:89307.1921;428.2897:242793.6063;428.2922:471648.4096;428.2948:592035.7048;428.2973:475599.5306;428.2998:247213.6864;428.3023:89641.5836;428.3048:33336.7436;428.3074:2414.8237;428.3099:0.4139,428.6171:1546.1809;428.6196:4746.173;428.6221:40298.9708;428.6247:107893.3755;428.6272:180709.4175;428.6297:205674.7254;428.6322:156077.0694;428.6347:81210.5617;428.6372:28544.2959;428.6398:995.9668;428.6423:1.2631,428.9547:777.67;428.9572:5974.9298;428.9597:30595.3956;428.9622:49320.0766;428.9647:58324.9603;428.9673:44871.8525;428.9698:16887.6943;428.9723:2677.8311;428.9748:7.5897,429.2042:37923.9168;429.2067:37096.0624;429.2092:56312.484;429.2117:88074.1397;429.2142:110988.178;429.2168:108420.1568;429.2193:86304.7069;429.2218:55693.0222;429.2243:28251.2097;429.2268:3636.3132;429.2294:13.4863
MATCH       5054    0.96    6.470   4    1275.813929     319.9582:44.3576;319.9603:6727.3767;319.9625:36090.6294;319.9647:68784.9683;319.9669:66367.012;319.969:33421.3065;319.9712:4134.3494,320.2063:8.1805;320.2085:1523.6626;320.2106:20115.0794;320.2128:78518.8949;320.215:183566.0614;320.2172:239775.9411;320.2193:178647.3373;320.2215:69282.1225;320.2237:12902.1133;320.2259:2674.607,320.4589:155.5704;320.461:30575.4102;320.4632:119962.2456;320.4654:371398.8654;320.4676:637891.0148;320.4698:613835.9634;320.4719:319249.8976;320.4741:83103.8385;320.4763:15334.1156;320.4785:1437.3205;320.4806:879.758,320.7094:98.2556;320.7115:23624.2286;320.7137:120778.8646;320.7159:432138.8763;320.7181:952010.3292;320.7203:1162804.0255;320.7224:815246.4319;320.7246:298345.4965;320.7268:68975.0873;320.729:18100.3437;320.7312:2551.1445;320.7333:1308.6961;320.7355:972.2202,320.9578:2.5911;320.96:882.3236;320.9621:11416.9326;320.9643:77911.6466;320.9665:320879.3218;320.9687:841114.2907;320.9709:1235505.0514;320.973:1037062.6514;320.9752:488518.1723;320.9774:131192.8555;320.9796:31067.968;320.9818:5809.5679;320.9839:2476.627,321.2107:10.7938;321.2128:4958.8059;321.215:51740.8689;321.2172:176852.9121;321.2194:478806.0899;321.2216:773956.5678;321.2237:740602.6982;321.2259:401808.8645;321.2281:122662.5712;321.2303:28099.7365;321.2325:924.0911,321.4615:1.3429;321.4636:1120.402;321.4658:13175.243;321.468:76448.0399;321.4702:209557.9795;321.4724:357309.465;321.4745:353809.1386;321.4767:203121.8158;321.4789:63560.2449;321.4811:9268.3284,321.7145:0.3831;321.7167:1333.8299;321.7189:20672.7456;321.7211:66415.1641;321.7233:114889.2403;321.7254:121046.5629;321.7276:77757.9608;321.7298:25778.0513;321.732:0.0621,321.9699:0.0818;321.9721:13241.2381;321.9743:31441.1136;321.9764:32586.9865;321.9786:12510.4127;321.9808:1005.4859;321.983:0.6815,322.2232:1309.938;322.2254:5320.1996;322.2275:4656.9214;322.2297:6.941
MATCH       5055    0.96    6.470   3    
MATCH       5056    0.96    6.470   4    
MATCH       5057    1.00    7.450   1    1022.660054     1023.6514:14.9606;1023.6553:1679.9221;1023.6592:11210.0029;1023.6631:25244.642;1023.667:53256.4494;1023.6709:95804.3732;1023.6748:143047.0329;1023.6786:170904.4768;1023.6825:161150.8391;1023.6864:121223.9694;1023.6903:78648.3174;1023.6942:49066.6068;1023.6981:31876.5392;1023.702:20351.6271;1023.7059:13738.066;1023.7098:10675.9825;1023.7137:7377.5093;1023.7176:2732.6833,1024.6559:21.6275;1024.6598:3435.9095;1024.6637:11547.0833;1024.6676:22436.5917;1024.6715:42563.0095;1024.6754:70644.1882;1024.6793:95028.4607;1024.6832:98510.6198;1024.687:83123.7116;1024.6909:61568.7533;1024.6948:40288.7762;1024.6987:24611.9189;1024.7026:15078.0318;1024.7065:9717.9131;1024.7104:5617.8562;1024.7143:3591.5647;1024.7182:1319.984,1025.6648:17.5782;1025.6687:4984.3171;1025.6726:12909.3189;1025.6765:17935.8392;1025.6804:25035.7191;1025.6843:29202.571;1025.6881:28785.985;1025.692:22540.3145;1025.6959:15689.0742;1025.6998:10182.0918;1025.7037:6601.0612;1025.7076:1652.1298,1026.6741:0.6083;1026.678:1349.801;1026.6819:4752.9492;1026.6858:8967.6944;1026.6897:8432.9695;1026.6936:4151.9775
MATCH       5058    1.00    7.450   2    1022.660054     512.3164:20.8885;512.3192:2902.1245;512.3219:13525.5053;512.3247:34510.5134;512.3274:86189.7771;512.3302:161511.1315;512.3329:238948.3499;512.3357:390367.6064;512.3384:934538.0727;512.3412:1933919.7577;512.3439:2500155.3264;512.3467:1972374.0716;512.3495:925979.6149;512.3522:315962.8416;512.355:127026.0346;512.3577:68269.1344;512.3605:38291.0914;512.3632:22521.1698;512.366:16078.6962;512.3687:12291.0965;512.3715:4281.1957;512.3742:4.2853,512.826:22.4098;512.8287:4592.9093;512.8315:25525.0549;512.8342:72489.8304;512.837:200520.0539;512.8397:521195.3751;512.8425:1047306.6992;512.8453:1375248.5452;512.848:1152904.0027;512.8508:617037.1672;512.8535:236816.8374;512.8563:93757.6889;512.859:45607.5338;512.8618:27285.6145;512.8645:17257.2297;512.8673:10792.4417;512.87:7711.4149;512.8728:4778.2894;512.8756:1494.902;512.8783:2.4623,513.3275:21.7629;513.3303:7426.8684;513.333:17153.0529;513.3358:36383.9468;513.3385:83825.0937;513.3413:191230.4252;513.344:349247.9106;513.3468:439183.1597;513.3496:365087.9926;513.3523:198212.644;513.3551:84319.0074;513.3578:35889.9614;513.3606:17924.4722;513.3633:7751.7021,513.8321:0.4353;513.8348:1451.3752;513.8376:8944.2718;513.8403:23599.8014;513.8431:56044.6325;513.8458:89266.335;513.8486:102171.7645;513.8514:79899.7278;513.8541:44836.6603;513.8569:21189.4999;513.8596:8927.5662;513.8624:2535.7887;513.8651:546.0718;513.8679:0.0695,514.3424:6074.9709;514.3451:10930.5134;514.3479:17755.0497;514.3506:20098.9617;514.3534:12980.907;514.3562:7949.832;514.3589:1492.6315;514.3617:3.1339
MATCH       5059    1.00    7.450   3    1022.660054     341.8838:60.1308;341.8861:10110.7932;341.8883:37232.6082;341.8906:158811.4197;341.8928:676481.5643;341.8951:3060596.8872;341.8973:6699748.9394;341.8996:7320612.402;341.9018:4226792.0066;341.9041:1050803.2528;341.9063:243771.9234;341.9086:107135.859;341.9108:55191.8374;341.9131:33761.9162,342.2168:1908.2394;342.2191:2418.0736;342.2213:15578.2282;342.2236:59807.6328;342.2258:234265.9009;342.2281:941226.4705;342.2303:2775365.1748;342.2326:4230679.2892;342.2348:3625692.4079;342.2371:1615017.0389;342.2393:413619.1372;342.2416:137743.4335;342.2438:65916.2155;342.2461:34828.2395;342.2483:23051.7488,342.5545:40.2222;342.5568:14525.7047;342.559:60954.3215;342.5613:210940.8509;342.5635:609282.3887;342.5658:1172501.6916;342.568:1315234.9916;342.5703:872348.1074;342.5725:333209.6999;342.5748:98206.8982;342.577:33279.8577;342.5793:12515.6111;342.5815:7292.5279;342.5838:6751.3003,342.8901:4.8971;342.8923:5381.3463;342.8946:34334.9078;342.8968:106053.2099;342.8991:238673.7048;342.9014:319835.5886;342.9036:262766.1494;342.9059:124521.3449;342.9081:39952.8051;342.9104:13716.7405;342.9126:4915.5532;342.9149:1449.7523,343.2281:5437.9524;343.2303:16229.6557;343.2326:37677.8049;343.2349:52000.2303;343.2371:49268.1753;343.2394:28783.7902;343.2416:10158.3219;343.2439:1295.9687;343.2461:0.1007
MATCH       5060    0.91    7.450   1    1022.660054     1023.651:31.1193;1023.6549:1266.352;1023.6587:3277.1473;1023.6626:6027.3865;1023.6665:12656.689;1023.6704:20884.3592;1023.6743:26730.4685;1023.6782:31673.781;1023.6821:32874.0474;1023.686:26410.5137;1023.6899:17073.0278;1023.6938:10006.6895;1023.6977:6351.1291;1023.7016:4120.9918;1023.7055:2811.5515;1023.7093:2146.1501;1023.7132:822.5961,1024.6554:55.8215;1024.6593:2690.113;1024.6632:6691.8946;1024.6671:13932.244;1024.671:27553.5047;1024.6749:47275.8381;1024.6788:69505.3632;1024.6827:89748.0335;1024.6866:94625.8929;1024.6905:79681.4923;1024.6944:53635.0049;1024.6983:33017.0358;1024.7022:19376.8903;1024.7061:12317.8794;1024.71:8474.8176;1024.7139:5998.4127;1024.7178:4622.3895;1024.7217:3696.7406;1024.7255:2671.9173;1024.7294:884.714,1025.6565:32.2713;1025.6604:1916.9313;1025.6643:5176.7141;1025.6682:9178.533;1025.6721:17849.4103;1025.676:35023.9289;1025.6799:66105.3881;1025.6838:105231.0909;1025.6877:135760.4115;1025.6916:139531.7544;1025.6955:113354.934;1025.6994:78493.2334;1025.7033:49951.9015;1025.7072:32289.703;1025.7111:21501.2746;1025.715:14781.3599;1025.7189:10116.9556;1025.7228:7263.3652;1025.7267:4926.1502;1025.7306:3887.1204;1025.7345:2425.5683,1026.662:7.5613;1026.6659:632.6348;1026.6698:3970.876;1026.6737:8693.0278;1026.6776:17898.8118;1026.6815:32238.0666;1026.6854:56924.457;1026.6893:85649.7158;1026.6932:109338.4699;1026.6971:114292.0062;1026.701:99770.2978;1026.7049:74205.8015;1026.7088:48780.0978;1026.7127:32002.6744;1026.7166:18794.169;1026.7205:11788.4445;1026.7244:8383.0453;1026.7283:6362.9042;1026.7322:4924.5079;1026.7361:2242.7709;1026.74:913.6594,1027.668:26.2533;1027.6719:2803.7434;1027.6758:4874.0427;1027.6797:6778.4976;1027.6836:11713.1839;1027.6875:21407.8102;1027.6914:34628.3845;1027.6953:48518.3592;1027.6992:59969.5137;1027.7031:58890.3606;1027.707:48852.767;1027.7109:34546.9617;1027.7148:22292.4189;1027.7187:14423.27;1027.7226:10280.3659;1027.7265:7305.7156;1027.7304:4481.1295;1027.7343:2871.1005;1027.7382:1682.4149;1027.7421:1341.7071,1028.6744:2.7938;1028.6783:575.8745;1028.6822:2040.6334;1028.6861:4982.4025;1028.69:9763.4652;1028.6939:14466.7542;1028.6978:18436.313;1028.7017:20737.9559;1028.7056:20799.8612;1028.7095:18221.7933;1028.7134:13793.6627;1028.7173:9585.2459;1028.7212:5718.0381;1028.7251:3122.0161;1028.729:1598.8049;1028.7329:1446.7188;1028.7368:1215.6664,1029.6853:1.3583;1029.6892:776.217;1029.6931:2086.0518;1029.697:3779.9101;1029.7009:5205.4467;1029.7048:6190.9337;1029.7087:6804.1349;1029.7126:5665.8283;1029.7165:4086.0097;1029.7204:2721.9446;1029.7243:1380.1648
MATCH       5061    0.94    7.450   2    1022.660054     512.3198:13.6328;512.3225:569.5983;512.3253:4526.948;512.328:11549.3384;512.3308:25248.6326;512.3336:44933.5749;512.3363:94217.1161;512.3391:214705.6256;512.3418:371169.396;512.3446:410231.6272;512.3473:295243.7019;512.3501:142852.3747;512.3528:56593.3532;512.3556:23145.8397;512.3583:12199.6159;512.3611:6451.5205;512.3638:3908.077;512.3666:599.7762;512.3693:528.2239;512.3721:520.0271,512.8266:73.0861;512.8293:3124.0998;512.8321:14511.0375;512.8348:50063.2611;512.8376:140752.6469;512.8404:381227.5406;512.8431:837701.5758;512.8459:1192063.0837;512.8486:1097774.3782;512.8514:650023.359;512.8541:276611.6862;512.8569:114688.8178;512.8596:51453.0745;512.8624:24998.8575;512.8651:12178.4344;512.8679:9056.6981;512.8707:6896.3343;512.8734:3128.5601;512.8762:1296.803,513.3198:395.4458;513.3226:472.386;513.3254:1350.0597;513.3281:8015.4671;513.3309:19211.0513;513.3336:50090.1486;513.3364:107328.0445;513.3391:208453.6376;513.3419:436372.5321;513.3447:969714.6816;513.3474:1641103.9445;513.3502:1814891.4169;513.3529:1287112.3046;513.3557:603884.5933;513.3584:230796.5879;513.3612:102720.2055;513.3639:51310.5248;513.3667:28425.7684;513.3695:18034.3949;513.3722:11411.0186;513.375:7837.573;513.3777:5345.8923;513.3805:2923.5131;513.3832:1803.3861;513.386:712.4246;513.3888:734.6654;513.3915:767.0123;513.3943:739.2009,513.8299:30.6779;513.8326:2034.7744;513.8354:8072.4335;513.8382:31471.595;513.8409:93686.8627;513.8437:264133.1031;513.8464:630064.0933;513.8492:1247753.7158;513.852:1650305.5706;513.8547:1430018.8789;513.8575:790348.8858;513.8602:311759.9349;513.863:119501.8366;513.8657:56253.1367;513.8685:30888.7432;513.8713:18810.0609;513.874:10843.8455;513.8768:8231.6099;513.8795:7051.9359;513.8823:4838.5975;513.885:2511.6765;513.8878:1819.3893;513.8906:746.2831;513.8933:771.9278,514.3181:222.2107;514.3209:245.3101;514.3236:387.3173;514.3264:1259.2467;514.3292:2680.1458;514.3319:4536.8875;514.3347:8000.2701;514.3374:14759.0126;514.3402:31554.8636;514.343:76259.2987;514.3457:173904.857;514.3485:372926.5432;514.3512:696010.9596;514.354:937521.6181;514.3567:864681.5915;514.3595:536270.6722;514.3623:241105.9777;514.365:94370.2949;514.3678:41290.3107;514.3705:21880.3667;514.3733:12055.3734;514.3761:7509.565;514.3788:6296.007;514.3816:5342.043;514.3843:2878.0091;514.3871:1303.1212;514.3899:848.5984;514.3926:479.3343,514.8369:10.9553;514.8397:2002.1495;514.8425:7322.051;514.8452:22030.039;514.848:62477.5644;514.8507:146048.845;514.8535:268115.4088;514.8563:345883.3524;514.859:310552.4212;514.8618:197246.8455;514.8645:91889.864;514.8673:39661.75;514.8701:17372.6935;514.8728:9351.7495;514.8756:7092.9668;514.8784:4230.6907;514.8811:1000.2943;514.8839:998.3592;514.8866:4.2744,515.3395:534.8991;515.3422:1758.7076;515.345:5712.7328;515.3477:13207.0022;515.3505:28043.1241;515.3533:53996.6534;515.356:85368.3868;515.3588:101428.4955;515.3616:86659.259;515.3643:53581.1126;515.3671:27308.1112;515.3698:12869.9016;515.3726:7161.9035;515.3754:2895.718;515.3781:1431.7084;515.3809:646.0344;515.3836:0.4325
MATCH       5062    0.95    7.450   3    1022.660054     341.8872:154.4684;341.8894:9113.448;341.8917:45143.3607;341.8939:165786.3313;341.8962:450820.1717;341.8984:700008.9047;341.9007:631521.829;341.9029:325616.5224;341.9052:100095.8154;341.9074:30605.0659;341.9097:12417.7465;341.9119:6670.8004;341.9142:2406.4661;341.9164:1773.0066;341.9187:1824.1015;341.9209:1785.9613,342.2157:18.3688;342.2179:1278.8824;342.2202:2560.9696;342.2224:4281.5413;342.2247:25254.0714;342.2269:120974.1531;342.2292:477113.4214;342.2314:1316156.7592;342.2337:2059108.3748;342.2359:1824772.414;342.2382:904050.5367;342.2404:247086.829;342.2427:76882.8001;342.2449:31947.9004;342.2472:16183.607;342.2495:11142.1879;342.2517:10461.0797,342.5511:1682.0078;342.5534:2547.5547;342.5556:2954.026;342.5579:11967.7317;342.5601:52259.4496;342.5624:207012.6597;342.5646:770941.7891;342.5669:2057174.4213;342.5691:3027144.01;342.5714:2570013.1189;342.5736:1189485.885;342.5759:329439.8649;342.5781:106165.413;342.5804:42716.4962;342.5826:21541.2199;342.5849:15566.8607,342.8889:3156.3884;342.8912:3765.4412;342.8934:17368.7096;342.8957:79346.7167;342.8979:283649.4227;342.9002:954308.3557;342.9025:2224911.5683;342.9047:2921975.0565;342.907:2253834.684;342.9092:946636.1892;342.9115:241015.7927;342.9137:76241.2218;342.916:33544.9787;342.9182:19488.1144;342.9205:16331.5643;342.9227:17057.1038;342.925:14684.0154;342.9272:9897.2224;342.9295:6068.1861;342.9317:2894.6727;342.934:1499.2262;342.9362:1398.2365,343.2224:3104.6894;343.2247:3280.1439;343.2269:4595.4519;343.2292:24633.7911;343.2314:82082.5519;343.2337:280932.5811;343.2359:838019.4074;343.2382:1519057.0516;343.2405:1639938.1985;343.2427:1036469.4057;343.245:378744.7704;343.2472:106858.948;343.2495:37315.6964;343.2517:16221.4645;343.254:9869.1979;343.2562:8927.4959;343.2585:7990.7987;343.2607:4538.3376;343.263:2529.4179,343.5471:3.1736;343.5493:1576.9136;343.5516:2126.2517;343.5538:2299.9663;343.5561:2309.8565;343.5583:2245.3358;343.5606:3217.195;343.5628:7065.0148;343.5651:26889.0641;343.5673:84003.0573;343.5696:224491.4548;343.5719:469037.6108;343.5741:625886.321;343.5764:522809.0599;343.5786:259672.7586;343.5809:84933.6844;343.5831:26009.1014;343.5854:11333.0215;343.5876:6760.1184;343.5899:5569.1134;343.5922:3991.8367;343.5944:4044.9624;343.5967:3375.3389;343.5989:2981.4036;343.6012:2619.5467;343.6034:2313.5408;343.6057:1830.8232;343.6079:1038.4749;343.6102:0.1072,343.8899:1362.281;343.8921:1567.6962;343.8944:2938.0087;343.8967:4733.7815;343.8989:6897.6107;343.9012:18260.9164;343.9034:49777.1047;343.9057:109973.3598;343.9079:167978.4467;343.9102:167226.8039;343.9124:108141.3906;343.9147:46870.1306;343.917:16208.4694;343.9192:6715.2554;343.9215:2991.8314
MATCH       5063    0.91    7.450   1    1022.660054     1023.6518:82.1267;1023.6557:3113.5468;1023.6596:7539.4837;1023.6635:13230.1527;1023.6674:20677.684;1023.6713:32427.9508;1023.6752:47318.0078;1023.6791:60939.0798;1023.6829:61197.1998;1023.6868:47738.7153;1023.6907:29796.5251;1023.6946:17285.6705;1023.6985:10798.1153;1023.7024:6821.8434;1023.7063:3885.4832;1023.7102:2916.9602;1023.7141:1411.455,1024.6563:143.2911;1024.6602:6220.6699;1024.6641:13018.7241;1024.668:27457.4141;1024.6719:54357.8151;1024.6758:97707.0577;1024.6797:152279.2631;1024.6836:191018.1727;1024.6875:192835.9247;1024.6913:153338.3239;1024.6952:104380.5798;1024.6991:64581.3677;1024.703:41497.6629;1024.7069:26771.1376;1024.7108:18225.9206;1024.7147:12805.7717;1024.7186:8988.1867;1024.7225:5776.7931;1024.7264:3541.0878;1024.7303:2622.8357,1025.6574:53.5303;1025.6613:2841.1514;1025.6652:9861.2594;1025.6691:20879.9543;1025.673:40750.8413;1025.6769:78792.4847;1025.6808:145206.5476;1025.6847:232592.9892;1025.6885:297539.6953;1025.6924:316260.4072;1025.6963:267764.6871;1025.7002:197338.5106;1025.7041:124345.0046;1025.708:73206.7344;1025.7119:43466.2892;1025.7158:29140.9667;1025.7197:21343.5476;1025.7236:15092.3325;1025.7275:10825.9876;1025.7314:7649.9689;1025.7353:3284.0394;1025.7392:1955.9352;1025.7431:461.1356,1026.659:7.1557;1026.6628:469.5973;1026.6667:574.9344;1026.6706:8905.3686;1026.6745:20329.851;1026.6784:40651.3835;1026.6823:81556.7713;1026.6862:141428.0896;1026.6901:218635.4849;1026.694:283083.5931;1026.6979:302563.995;1026.7018:261829.4012;1026.7057:191034.1508;1026.7096:120844.8803;1026.7135:71313.1624;1026.7174:44734.1075;1026.7213:29902.8734;1026.7252:21656.884;1026.7291:15245.8783;1026.733:10636.5722;1026.7369:6800.2393;1026.7408:3219.0174;1026.7447:513.1202,1027.6688:22.7459;1027.6727:1910.0892;1027.6766:6736.9016;1027.6805:15562.5644;1027.6844:31339.2004;1027.6883:58288.3376;1027.6922:99284.985;1027.6961:146104.4045;1027.7:172770.2845;1027.7039:168956.6952;1027.7078:135959.4913;1027.7117:95192.4781;1027.7156:60658.9893;1027.7195:36549.9514;1027.7234:22002.2324;1027.7273:13639.4664;1027.7312:10826.7526;1027.7351:8491.6699;1027.739:5995.7387;1027.7429:1173.956,1028.6714:3.6713;1028.6753:518.7884;1028.6792:2350.5342;1028.6831:7897.35;1028.687:13074.4537;1028.6909:20907.6311;1028.6948:32301.8183;1028.6987:46864.5236;1028.7026:59158.3552;1028.7065:63866.1981;1028.7104:56640.2251;1028.7143:43635.6957;1028.7182:29798.9893;1028.7221:20360.8944;1028.726:12763.9479;1028.7299:8052.596;1028.7338:3547.1992;1028.7377:408.7943,1029.69:11.9932;1029.6939:3139.7253;1029.6978:7394.8465;1029.7017:12360.7623;1029.7056:15757.9421;1029.7095:18516.8031;1029.7134:18796.7575;1029.7173:15743.6632;1029.7213:10883.5683;1029.7252:6537.9386,1030.7014:1155.3538;1030.7053:1705.6104;1030.7092:3937.7653;1030.7131:6595.6331;1030.717:6598.2307;1030.7209:3243.0856;1030.7248:1702.321
MATCH       5064    0.93    7.450   2    1022.660054     512.3229:46.861;512.3257:2633.6043;512.3284:12880.5;512.3312:27810.6391;512.3339:56389.4305;512.3367:132364.1245;512.3394:300491.3456;512.3422:505043.4427;512.345:552463.7769;512.3477:396986.4129;512.3505:195539.3191;512.3532:80990.4396;512.356:35473.1144;512.3587:16279.6313;512.3615:6491.4675;512.3642:1488.8998,512.827:24.9484;512.8297:1888.2834;512.8325:19733.3411;512.8352:71305.8006;512.838:197572.1579;512.8407:551006.6018;512.8435:1248849.7323;512.8463:1838487.6502;512.849:1686020.5184;512.8518:969059.9799;512.8545:373479.7381;512.8573:150093.8054;512.86:66818.0548;512.8628:35475.2312;512.8655:20178.2184;512.8683:15573.767;512.8711:10802.3628;512.8738:6682.7493;512.8766:5180.4037;512.8793:2371.6023;512.8821:1563.1227;512.8848:406.9945,513.3202:6.2082;513.323:534.5325;513.3258:2979.0004;513.3285:12077.6006;513.3313:32266.3788;513.334:83286.934;513.3368:180677.9561;513.3395:334258.3696;513.3423:657898.6286;513.345:1528182.6541;513.3478:2774929.6581;513.3506:3153481.355;513.3533:2211441.9034;513.3561:934945.4686;513.3588:318570.2734;513.3616:135579.8106;513.3643:69658.5182;513.3671:43056.0828;513.3699:28661.5804;513.3726:18808.6651;513.3754:12047.3486;513.3781:7598.7732;513.3809:4149.6609;513.3836:2822.6386,513.8275:13.82;513.8303:1418.4161;513.8331:4051.086;513.8358:16039.0911;513.8386:54871.5951;513.8413:147579.6732;513.8441:398881.4628;513.8468:1084545.0053;513.8496:2346915.5082;513.8524:3173099.6639;513.8551:2664555.4346;513.8579:1344178.5164;513.8606:478990.9075;513.8634:187401.6479;513.8661:92815.5272;513.8689:53018.0817;513.8717:33459.7787;513.8744:23693.7251;513.8772:16510.9804;513.8799:10527.2517;513.8827:6430.9422;513.8855:5203.7035;513.8882:1432.1815,514.3323:2444.7124;514.3351:13263.4744;514.3378:35445.3833;514.3406:85626.4576;514.3434:172938.0318;514.3461:331108.5403;514.3489:701465.9265;514.3516:1341987.7779;514.3544:1831629.2337;514.3572:1647268.1309;514.3599:972513.7934;514.3627:401787.821;514.3654:158380.1559;514.3682:72367.8969;514.371:38769.1994;514.3737:25175.5077;514.3765:17397.0574;514.3792:12162.4882;514.382:7591.8815;514.3847:5615.5651;514.3875:9.6533,514.8318:1.1218;514.8346:376.308;514.8374:499.1434;514.8401:5553.3934;514.8429:16799.9533;514.8456:47195.6162;514.8484:127048.0574;514.8512:300468.2315;514.8539:543336.6851;514.8567:696697.8757;514.8594:614571.2972;514.8622:377733.4243;514.865:173948.3231;514.8677:73644.3854;514.8705:35009.1868;514.8732:18603.7393;514.876:10997.7137;514.8788:6694.3054;514.8815:4037.2298;514.8843:1838.0093;514.887:1.4005,515.3371:2200.3786;515.3399:4070.1016;515.3426:4810.6862;515.3454:12466.7616;515.3482:24213.0373;515.3509:54744.2182;515.3537:109152.1975;515.3565:173891.7305;515.3592:198297.4167;515.362:162540.3521;515.3647:99978.6314;515.3675:52495.6998;515.3703:25120.0322;515.373:11793.361;515.3758:4206.7041;515.3785:1949.5535;515.3813:0.1928,515.8399:1546.1356;515.8426:1583.8882;515.8454:1609.9073;515.8482:3821.2962;515.8509:10027.0798;515.8537:21008.7402;515.8565:37939.0918;515.8592:49874.6153;515.862:52713.1573;515.8648:44248.8748;515.8675:27938.5484;515.8703:14663.2736;515.873:4903.6445;515.8758:3841.2795;515.8786:3750.2081;515.8813:12.2594
MATCH       5065    0.95    7.450   3    1022.660054     341.8875:133.1354;341.8897:14060.7215;341.892:75611.1166;341.8942:269889.3007;341.8965:715962.4552;341.8987:1083800.7801;341.901:968402.9473;341.9032:483306.0793;341.9054:153831.4636;341.9077:46522.9673;341.9099:16890.1149;341.9122:7451.4585;341.9144:2379.4467;341.9167:1878.013,342.2182:26.145;342.2205:3272.0242;342.2227:11411.4257;342.225:50206.3814;342.2272:212509.7357;342.2295:774566.9637;342.2317:2240794.0959;342.234:3439464.3426;342.2362:2993163.9004;342.2385:1381507.1689;342.2407:365619.9793;342.243:113927.4481;342.2452:48078.8095;342.2475:25804.2658;342.2497:17145.7635;342.252:16874.5862;342.2542:17642.3368;342.2565:8233.2232;342.2587:1548.5029;342.261:1611.8848;342.2632:1587.0164,342.5514:3883.544;342.5536:5126.6152;342.5559:5680.6672;342.5581:21198.2675;342.5604:94801.1124;342.5626:365713.4621;342.5649:1399313.3928;342.5671:4001275.9471;342.5694:5917516.1949;342.5716:4921420.1278;342.5739:2076914.5613;342.5761:474921.1521;342.5784:145941.3002;342.5806:68412.1323;342.5829:37663.3549;342.5851:26552.8834,342.8824:2740.5587;342.8847:5401.2081;342.887:6135.7946;342.8892:6562.5997;342.8915:8947.1281;342.8937:32505.0376;342.896:125904.3364;342.8982:473243.1773;342.9005:1785333.6832;342.9027:4601494.0206;342.905:6045526.3147;342.9072:4539285.2307;342.9095:1659511.5471;342.9117:377780.6735;342.914:125156.1372;342.9162:59424.6248;342.9185:33500.5205;342.9207:30169.442,343.2204:6048.5194;343.2227:7084.8074;343.225:8171.1873;343.2272:13438.2457;343.2295:51781.1257;343.2317:181072.9217;343.234:581517.2632;343.2362:1708104.27;343.2385:3196179.2688;343.2407:3447881.8494;343.243:2154783.0073;343.2452:712035.1672;343.2475:189040.925;343.2497:72391.3669;343.252:33998.2705;343.2543:20348.4129;343.2565:18572.3755,343.5518:1864.6095;343.5541:3417.9525;343.5564:6161.5836;343.5586:7135.6349;343.5609:7021.4386;343.5631:14817.9608;343.5654:49011.4771;343.5676:165100.4371;343.5699:477306.9938;343.5721:1013029.3722;343.5744:1350666.3553;343.5766:1101699.5456;343.5789:532235.3305;343.5812:174298.3447;343.5834:59434.3473;343.5857:25809.8022;343.5879:14119.496;343.5902:11085.4716;343.5924:8286.0597;343.5947:8317.0767;343.5969:7824.0695;343.5992:6301.1303;343.6015:5584.0933;343.6037:3685.453;343.606:3296.7405;343.6082:2844.2144;343.6105:1315.9313;343.6127:1256.8288;343.615:2.1055,343.8947:2002.4677;343.8969:2281.9902;343.8992:10028.4408;343.9015:39729.5375;343.9037:112025.9568;343.906:249414.427;343.9082:373728.224;343.9105:360720.0221;343.9127:226174.3305;343.915:93986.5945;343.9172:31101.5246;343.9195:13688.5109;343.9218:7991.9165;343.924:5692.9715;343.9263:4862.3254;343.9285:3386.7506;343.9308:3252.023;343.933:2158.3022,344.2309:8243.3241;344.2332:7870.7482;344.2354:9055.6688;344.2377:19518.2805;344.24:49056.6838;344.2422:90760.7769;344.2445:104080.5779;344.2467:80960.3469;344.249:40897.795;344.2512:18455.624;344.2535:8207.6379;344.2558:6287.8537;344.258:4094.4532;344.2603:3702.6741;344.2625:2883.8336;344.2648:1735.7609
MATCH       5066    0.92    7.450   1    1022.660054     1023.655:110.6643;1023.6588:4416.5576;1023.6627:13391.6343;1023.6666:25373.3418;1023.6705:41834.9139;1023.6744:60936.8461;1023.6783:73188.8026;1023.6822:72241.4668;1023.6861:56330.3074;1023.69:37401.4201;1023.6939:22648.5208;1023.6978:14890.278;1023.7017:9747.1892;1023.7056:3620.0573,1024.6555:133.381;1024.6594:6309.9918;1024.6633:16248.2738;1024.6672:32544.8943;1024.6711:63110.1146;1024.675:115420.639;1024.6789:182936.0524;1024.6828:230925.4126;1024.6867:234316.4394;1024.6906:190110.9135;1024.6945:130918.0654;1024.6984:83097.0666;1024.7023:51907.6314;1024.7062:33215.0148;1024.7101:20332.3954;1024.714:13902.1631;1024.7179:8771.7967;1024.7218:4290.1321;1024.7256:1579.6219,1025.6566:24.7409;1025.6605:1597.9455;1025.6644:6835.1988;1025.6683:23488.3558;1025.6722:49379.4769;1025.6761:99380.0845;1025.68:178426.4096;1025.6839:285500.4494;1025.6878:376430.4242;1025.6917:408262.2569;1025.6956:350567.1053;1025.6995:249411.3748;1025.7034:154440.1986;1025.7073:91781.6395;1025.7112:56974.0066;1025.7151:37903.0933;1025.719:27459.7303;1025.7229:21401.329;1025.7268:16247.3907;1025.7307:10902.3764;1025.7346:6382.2049;1025.7385:622.2079,1026.6621:48.3712;1026.666:3635.7992;1026.6699:11539.2171;1026.6738:27163.3635;1026.6777:52521.5456;1026.6816:99026.7125;1026.6855:176740.0224;1026.6894:279098.3485;1026.6933:370879.4294;1026.6972:397859.3542;1026.7011:340645.5991;1026.705:238080.1944;1026.7089:152142.331;1026.7128:93646.1705;1026.7167:59136.1319;1026.7206:39051.4658;1026.7245:25745.1902;1026.7284:17682.7008;1026.7323:12792.5624;1026.7362:8669.9134;1026.7401:6139.5767,1027.6681:14.5098;1027.672:1783.9896;1027.6759:8195.2326;1027.6798:18278.8256;1027.6837:38505.06;1027.6876:70522.2421;1027.6915:120078.1104;1027.6954:177318.5335;1027.6993:216644.3543;1027.7032:213101.3883;1027.7071:175400.5399;1027.711:122124.3767;1027.7149:77763.8513;1027.7188:47202.6479;1027.7227:30066.2719;1027.7266:20680.4097;1027.7305:13259.9481;1027.7344:8038.836;1027.7383:3758.8721,1028.6784:26.7555;1028.6823:5024.1456;1028.6862:12305.8821;1028.6901:24380.3305;1028.694:40775.0223;1028.6979:62986.5316;1028.7018:79923.0739;1028.7057:85122.7014;1028.7096:77746.9921;1028.7135:62909.9567;1028.7174:41370.7353;1028.7213:24850.7024;1028.7252:14074.9336;1028.7291:8221.5643;1028.733:1556.6726,1029.6893:9.5533;1029.6932:5422.0722;1029.6971:10063.9795;1029.701:15248.4058;1029.7049:22218.4019;1029.7088:25003.2701;1029.7127:22559.8617;1029.7166:16184.0965;1029.7205:10597.9785;1029.7244:6536.8926;1029.7283:1553.4881,1030.7084:2319.4186;1030.7123:4251.5114;1030.7162:6570.2607;1030.7202:4679.2941;1030.7241:2305.0335;1030.728:707.727;1030.7319:0.7546
MATCH       5067    0.92    7.450   2    1022.660054     512.3253:217.817;512.3281:12971.7341;512.3308:27341.5519;512.3336:55404.7054;512.3363:129232.0797;512.3391:300571.9046;512.3418:517743.4948;512.3446:570898.0795;512.3473:409346.0044;512.3501:194976.6626;512.3528:79105.0378;512.3556:35170.8898;512.3584:15813.5781;512.3611:6940.2581;512.3639:3532.2023,512.8294:282.5474;512.8321:20032.9202;512.8349:63109.0523;512.8376:191467.4134;512.8404:537771.9301;512.8431:1245663.3567;512.8459:1862365.6915;512.8486:1739856.4931;512.8514:1011605.508;512.8542:390071.7297;512.8569:154655.8301;512.8597:74707.0339;512.8624:43333.8463;512.8652:24668.4941;512.8679:16029.3848;512.8707:8888.1904;512.8734:5880.759;512.8762:2427.1248;512.8789:598.6943,513.3144:6.4902;513.3171:535.7069;513.3199:2661.7332;513.3226:4032.5257;513.3254:8595.2608;513.3281:13827.8923;513.3309:34365.3868;513.3337:86151.1964;513.3364:184145.2242;513.3392:326464.9908;513.3419:651984.6976;513.3447:1585095.5434;513.3474:2960458.4789;513.3502:3407601.7484;513.3529:2409405.663;513.3557:1037125.2874;513.3585:362677.1617;513.3612:157328.0066;513.364:81079.799;513.3667:48702.5748;513.3695:33054.5488;513.3722:24353.1855;513.375:17718.699;513.3778:8879.4848;513.3805:5607.2172;513.3833:3708.8705;513.386:768.0418;513.3888:620.0717,513.8299:25.764;513.8327:3084.1991;513.8354:16980.1826;513.8382:52631.6049;513.841:144739.3733;513.8437:416453.6584;513.8465:1159911.2373;513.8492:2541456.7363;513.852:3512959.2361;513.8547:2983698.8591;513.8575:1527027.3532;513.8603:529713.5942;513.863:203351.3928;513.8658:96969.5366;513.8685:56197.7521;513.8713:34502.5603;513.874:25248.8828;513.8768:19135.8949;513.8796:14753.5204;513.8823:8022.1168;513.8851:4846.1857;513.8878:841.5509;513.8906:792.6304;513.8934:643.213;513.8961:565.2399,514.3264:4287.8619;514.3292:5754.0742;514.332:7133.3588;514.3347:17506.6928;514.3375:41745.7676;514.3402:99867.875;514.343:193890.9559;514.3457:352489.9385;514.3485:757094.4564;514.3513:1490445.8014;514.354:2048150.4289;514.3568:1849454.4928;514.3595:1099145.9771;514.3623:462244.2063;514.3651:182832.2161;514.3678:83752.7872;514.3706:45524.8341;514.3733:28330.9889;514.3761:20408.9366;514.3789:14473.4251;514.3816:9149.483;514.3844:6441.512,514.8342:4.3117;514.837:2209.2966;514.8397:8354.4332;514.8425:22260.7097;514.8453:55918.4209;514.848:139747.7736;514.8508:321313.2373;514.8535:606396.2099;514.8563:799614.5667;514.8591:703768.2164;514.8618:420428.3715;514.8646:192426.9347;514.8674:84351.882;514.8701:36110.6204;514.8729:19203.701;514.8756:12141.0535;514.8784:8578.1232;514.8812:6110.6665;514.8839:3987.4712,515.3395:645.9918;515.3423:2559.3229;515.345:14547.2184;515.3478:29036.0224;515.3506:62430.7527;515.3533:124089.7683;515.3561:200190.9599;515.3588:233967.7171;515.3616:199124.1286;515.3644:121014.3245;515.3671:57685.1387;515.3699:24986.6689;515.3726:11083.1804;515.3754:8195.5852;515.3782:5016.7221;515.3809:722.3229;515.3837:719.9871;515.3865:707.9899;515.3892:0.1271,515.8478:5701.3267;515.8506:10839.2511;515.8533:21869.6867;515.8561:39966.2761;515.8589:56234.5144;515.8616:59664.2543;515.8644:47529.0299;515.8671:30963.9175;515.8699:18038.9527;515.8727:7694.7149;515.8754:1583.5856;515.8782:1540.0256;515.881:1438.2712;515.8837:4.1934
MATCH       5068    0.94    7.450   3    1022.660054     341.8872:174.2916;341.8895:14138.8347;341.8917:65696.6396;341.894:240051.3636;341.8962:653883.8735;341.8985:1010497.4572;341.9007:894818.7704;341.903:448608.6741;341.9052:132588.7977;341.9075:39405.31;341.9097:14188.3673;341.912:6035.2531;341.9142:4288.9191;341.9165:1649.7901;341.9187:604.1865;341.921:609.4714,342.218:923.7324;342.2202:2213.9604;342.2225:7961.0069;342.2247:48708.5904;342.227:200485.1942;342.2292:748792.8001;342.2315:2187367.1438;342.2337:3403703.1423;342.236:2994892.6541;342.2382:1413871.9134;342.2405:370850.8516;342.2427:117351.7148;342.245:49668.5757;342.2472:25237.1421;342.2495:16319.7678;342.2517:14073.9792,342.5489:4623.0788;342.5511:5713.7046;342.5534:6904.2945;342.5556:8634.8762;342.5579:21751.6165;342.5601:88438.5734;342.5624:334837.2603;342.5646:1336965.714;342.5669:4217692.8582;342.5691:6350237.1084;342.5714:5358242.2818;342.5737:2199066.5117;342.5759:488258.8108;342.5782:147062.6377;342.5804:74948.6493;342.5827:44019.1191;342.5849:29363.2878,342.8845:4711.3411;342.8867:4910.0301;342.889:9166.8406;342.8912:13116.2524;342.8935:35118.0446;342.8957:128106.3427;342.898:482371.0;342.9002:1916664.9341;342.9025:5032805.0248;342.9047:6689388.9883;342.907:5038508.0578;342.9092:1831351.5997;342.9115:394426.0392;342.9137:134833.4494;342.916:70855.4181;342.9183:42808.3026;342.9205:36732.6784,343.2157:5894.524;343.218:6754.7694;343.2202:7106.4076;343.2225:7257.8155;343.2247:8927.3135;343.227:22849.3725;343.2292:66050.1141;343.2315:189956.6312;343.2337:608440.5733;343.236:1876697.1534;343.2382:3621669.3915;343.2405:3968717.9401;343.2427:2486419.5357;343.245:813760.1479;343.2473:207432.8283;343.2495:85003.8765;343.2518:40020.5596;343.254:24289.228;343.2563:21242.3127,343.5584:1024.3534;343.5606:4092.875;343.5629:13544.1302;343.5651:58943.5976;343.5674:184600.8055;343.5696:537091.7389;343.5719:1164134.8318;343.5742:1585642.8943;343.5764:1320210.9327;343.5787:643762.5345;343.5809:203443.6165;343.5832:66059.4793;343.5854:31071.7524;343.5877:15804.0029;343.5899:10665.8759;343.5922:10785.5221;343.5945:8746.6687;343.5967:5531.5723;343.599:5453.1505,343.8967:4094.841;343.899:9604.5778;343.9012:36739.6793;343.9035:118015.3925;343.9057:279307.9643;343.908:442092.4664;343.9102:437436.5789;343.9125:274638.727;343.9147:112221.0158;343.917:38501.3608;343.9193:17493.8759;343.9215:5926.3647,344.2307:6563.0441;344.2329:9757.6518;344.2352:13794.3991;344.2375:29904.4613;344.2397:61493.4732;344.242:107417.457;344.2442:119172.1045;344.2465:88695.6975;344.2487:42079.4691;344.251:19121.2901;344.2533:8918.2144;344.2555:7653.8345;344.2578:6371.5279;344.26:3731.6041
MATCH       5069    0.92    7.450   1    1022.660054     1023.6545:110.0144;1023.6584:4699.0264;1023.6623:22278.5305;1023.6662:49658.0577;1023.6701:86750.2348;1023.674:130143.2876;1023.6779:156828.6975;1023.6818:148986.349;1023.6857:115478.4623;1023.6895:79020.8951;1023.6934:49708.6109;1023.6973:30104.6201;1023.7012:18327.9761;1023.7051:9258.9292;1023.709:2150.3082,1024.6551:161.1856;1024.659:8174.5783;1024.6629:40460.2261;1024.6668:82826.0783;1024.6707:162689.6584;1024.6746:290081.262;1024.6785:454317.0857;1024.6824:593508.5645;1024.6863:622407.1325;1024.6902:516658.3549;1024.6941:357765.1726;1024.6979:223090.6923;1024.7018:135240.1963;1024.7057:84406.6609;1024.7096:55629.2571;1024.7135:38755.3219;1024.7174:28658.0293;1024.7213:17577.5576;1024.7252:2478.9855,1025.6562:14.6466;1025.6601:1311.5205;1025.664:31212.5187;1025.6679:68795.8788;1025.6718:141445.0467;1025.6757:264474.4479;1025.6796:481890.9302;1025.6835:782843.9653;1025.6874:1066961.7498;1025.6913:1160160.456;1025.6952:1004083.2241;1025.699:724076.5857;1025.7029:462282.5628;1025.7068:280446.0299;1025.7107:174335.9154;1025.7146:114282.6548;1025.7185:76151.6166;1025.7224:53340.298;1025.7263:38458.002;1025.7302:26644.1082;1025.7341:18979.4703;1025.738:6359.9581;1025.7419:1976.4133,1026.6617:118.0054;1026.6656:8970.0901;1026.6695:37453.1068;1026.6734:79455.4731;1026.6773:158664.4518;1026.6812:299373.1676;1026.685:524663.5756;1026.6889:840015.9948;1026.6928:1135696.0697;1026.6967:1252558.4695;1026.7006:1086071.9765;1026.7045:774039.8289;1026.7084:489670.0334;1026.7123:302498.7358;1026.7162:185069.3778;1026.7201:115761.5869;1026.724:80205.8227;1026.7279:55912.9526;1026.7318:39677.5787;1026.7357:26883.3057;1026.7396:20864.2878;1026.7435:7202.1489;1026.7474:1129.9596,1027.6676:69.2443;1027.6715:7387.9651;1027.6754:29532.0361;1027.6793:62974.8112;1027.6832:122421.4528;1027.6871:225659.5263;1027.691:384628.6933;1027.6949:587176.5801;1027.6988:723108.7286;1027.7027:731550.8967;1027.7066:605888.086;1027.7105:439993.4339;1027.7144:281689.1653;1027.7183:174826.4388;1027.7222:109852.5855;1027.7261:72550.946;1027.73:50394.4203;1027.7339:36726.39;1027.7378:25106.3155;1027.7417:11790.1309;1027.7456:3098.4771;1027.7495:1418.2753;1027.7534:813.4009,1028.678:91.6333;1028.6819:15766.8581;1028.6858:44357.0664;1028.6897:82776.137;1028.6936:138633.0268;1028.6975:205165.9041;1028.7014:263607.8724;1028.7053:287088.5656;1028.7092:261890.5458;1028.7131:201008.1862;1028.717:137896.9198;1028.7209:88352.2646;1028.7248:54220.2676;1028.7287:33848.966;1028.7326:20889.2036;1028.7365:6868.016;1028.7404:2100.5667,1029.681:0.9602;1029.6849:510.9173;1029.6888:4139.5357;1029.6927:11572.0232;1029.6966:36977.0924;1029.7005:54772.1459;1029.7044:72582.1351;1029.7083:85145.3402;1029.7123:84211.434;1029.7162:67661.508;1029.7201:46726.5733;1029.724:34596.5936;1029.7279:17020.3988;1029.7318:5291.3422,1030.7041:4525.4171;1030.708:17648.0976;1030.7119:24375.2023;1030.7158:24054.9187;1030.7197:18957.6752;1030.7236:4540.2867;1030.7275:1260.2869;1030.7314:2.1154
MATCH       5070    0.93    7.450   2    1022.660054     512.3251:277.0123;512.3278:15439.3919;512.3306:59325.1853;512.3333:129524.202;512.3361:313864.4407;512.3389:743409.176;512.3416:1278166.6746;512.3444:1437377.2575;512.3471:1062078.1308;512.3499:530053.5453;512.3526:214687.5367;512.3554:90000.7661;512.3581:45745.2506;512.3609:15946.1827;512.3636:4115.2473,512.8291:887.0038;512.8319:58122.3299;512.8346:206135.0871;512.8374:600158.0579;512.8402:1664686.9729;512.8429:3875069.9536;512.8457:5786834.4055;512.8484:5424722.3406;512.8512:3151200.6558;512.8539:1245948.8804;512.8567:491449.8514;512.8594:232864.0466;512.8622:122124.2818;512.865:70323.0782;512.8677:49762.5963;512.8705:33001.1686;512.8732:14103.838;512.876:3257.4516,513.3169:1346.9852;513.3197:4090.3915;513.3224:6656.1799;513.3252:17276.6902;513.3279:41912.2896;513.3307:104208.564;513.3334:275309.3006;513.3362:615394.3324;513.3389:1108525.6935;513.3417:2170023.2974;513.3445:5266473.1763;513.3472:10056426.487;513.35:11818048.9931;513.3527:8537787.3957;513.3555:3673036.2999;513.3582:1240472.1649;513.361:507875.109;513.3638:267775.5669;513.3665:156485.1207;513.3693:104593.8925;513.372:75229.5557;513.3748:51632.4438;513.3775:28931.1866;513.3803:8307.72;513.383:3137.2352;513.3858:1947.0171,513.8242:1848.7227;513.8269:1948.4711;513.8297:3819.1843;513.8325:13464.6946;513.8352:57731.3674;513.838:182729.3632;513.8407:521270.8034;513.8435:1408471.5351;513.8463:4011784.8921;513.849:9277306.185;513.8518:13036575.8419;513.8545:11250051.6642;513.8573:5729016.3629;513.86:1983428.9804;513.8628:741109.5461;513.8656:359917.3221;513.8683:203886.0507;513.8711:129101.3637;513.8738:102245.915;513.8766:78557.395;513.8793:52672.8087;513.8821:32673.04;513.8849:13039.8265;513.8876:3980.9651;513.8904:995.5756;513.8931:739.1119;513.8959:639.9831;513.8986:15.6607,514.3179:15.9707;514.3207:2351.8362;514.3235:5547.6287;514.3262:7566.6569;514.329:9061.7534;514.3317:26562.6653;514.3345:61923.1218;514.3373:167229.0274;514.34:391336.9781;514.3428:755348.285;514.3455:1352659.939;514.3483:2773765.1801;514.351:5611964.4536;514.3538:8044314.847;514.3566:7483417.89;514.3593:4410626.5534;514.3621:1806628.4696;514.3648:700834.8178;514.3676:329739.7639;514.3704:169825.8364;514.3731:98116.6297;514.3759:71806.9963;514.3786:53994.9844;514.3814:38256.2157;514.3842:22487.4458;514.3869:11260.7147;514.3897:1942.2441;514.3924:1103.0949,514.834:1278.6982;514.8368:5671.6011;514.8395:24719.244;514.8423:68231.2476;514.845:189299.8131;514.8478:512679.7105;514.8506:1234876.397;514.8533:2354454.8763;514.8561:3170990.0067;514.8589:2900879.4225;514.8616:1800778.0968;514.8644:820840.5728;514.8671:338017.6268;514.8699:154432.522;514.8727:80011.3148;514.8754:47154.148;514.8782:29408.9973;514.8809:23031.1998;514.8837:18397.0362;514.8865:4546.8827;514.8892:1975.2902,515.3365:3889.6337;515.3393:3784.4198;515.342:25615.8067;515.3448:57792.8979;515.3476:112617.3485;515.3503:229989.5913;515.3531:476498.1652;515.3559:805865.7107;515.3586:985706.1581;515.3614:847562.1751;515.3641:521387.0572;515.3669:249654.55;515.3697:109854.977;515.3724:54709.0212;515.3752:32039.919;515.378:17482.8382;515.3807:9354.717;515.3835:0.8304,515.8448:6072.511;515.8476:18450.1734;515.8503:38322.1544;515.8531:80354.4606;515.8559:150747.2381;515.8586:218088.6591;515.8614:238810.4251;515.8642:201608.9463;515.8669:129667.3521;515.8697:72485.3881;515.8724:36747.7127;515.8752:12635.6469;515.878:2295.1523
MATCH       5071    0.94    7.450   3    1022.660054     341.8871:346.9405;341.8893:40505.8029;341.8916:198123.2579;341.8938:715009.7753;341.8961:1930347.5465;341.8983:2980373.1459;341.9006:2656228.6205;341.9028:1323391.9909;341.9051:389046.8701;341.9073:119680.111;341.9096:50134.3675;341.9118:21631.9032;341.9141:3443.6677,342.2133:4.6432;342.2156:637.101;342.2178:838.9796;342.2201:8255.3538;342.2223:27567.861;342.2246:159703.2987;342.2268:649823.6896;342.2291:2472448.428;342.2313:7245560.427;342.2336:11428318.4074;342.2358:10231997.8543;342.2381:4919336.696;342.2403:1344155.3723;342.2426:395967.6536;342.2448:169502.7089;342.2471:88017.7185;342.2493:65603.5819;342.2516:58846.7492;342.2538:56472.4862;342.2561:30198.7687;342.2583:14005.3185;342.2606:2877.104,342.5487:7565.1053;342.551:9310.6048;342.5532:10579.1356;342.5555:17872.0189;342.5577:66007.33;342.56:298609.1231;342.5622:1151757.2174;342.5645:4705889.7105;342.5667:14736410.0397;342.569:22894878.7437;342.5712:19697313.9255;342.5735:8515401.9826;342.5757:1936064.9883;342.578:585091.0725;342.5803:276424.5411;342.5825:148571.9306;342.5848:108921.9042,342.8866:21071.5089;342.8888:23016.8834;342.8911:41152.9581;342.8933:110596.1197;342.8956:433263.9079;342.8978:1656916.5686;342.9001:6775035.608;342.9023:18685483.6631;342.9046:25542269.2202;342.9068:19694264.5013;342.9091:7309090.387;342.9113:1555805.8597;342.9136:499532.6529;342.9158:250411.3324;342.9181:152433.0821;342.9204:137428.342,343.2178:22189.8805;343.22:21372.8714;343.2223:24406.2364;343.2246:35546.3165;343.2268:55734.2762;343.2291:188090.3152;343.2313:643090.0577;343.2336:2209151.4773;343.2358:7133607.8486;343.2381:14299905.0992;343.2403:15969696.6624;343.2426:10170071.0417;343.2448:3296974.249;343.2471:809728.5594;343.2494:308211.1986;343.2516:160862.2002;343.2539:98244.694;343.2561:91855.3395,343.5582:11439.106;343.5605:11532.0011;343.5627:41421.3094;343.565:173948.0268;343.5672:641909.4577;343.5695:2034421.4375;343.5717:4570838.2966;343.574:6364647.1429;343.5763:5352491.2466;343.5785:2644057.1777;343.5808:799737.9198;343.583:248981.0548;343.5853:112678.0607;343.5875:62361.6167;343.5898:45903.2248;343.592:41687.9642;343.5943:39012.0942;343.5965:26483.4911;343.5988:15836.1984;343.6011:10201.4318;343.6033:3834.9281,343.8807:5167.8064;343.883:5198.5544;343.8853:5280.4594;343.8875:5766.2782;343.8898:6007.9477;343.892:9168.9246;343.8943:10420.627;343.8965:22021.6631;343.8988:51567.9775;343.9011:157426.0436;343.9033:478241.346;343.9056:1117305.6511;343.9078:1750544.0371;343.9101:1802593.4866;343.9123:1167101.9446;343.9146:490251.6973;343.9168:148851.9904;343.9191:63126.9427;343.9214:35057.8051;343.9236:26852.6251;343.9259:23192.4287;343.9281:21125.77;343.9304:15988.8143;343.9326:14336.3752,344.226:22131.4476;344.2283:23682.199;344.2305:25619.9498;344.2328:27088.807;344.235:55754.409;344.2373:125358.8761;344.2396:259495.3214;344.2418:428498.1854;344.2441:499424.4579;344.2463:397276.4717;344.2486:213542.3422;344.2508:87966.5629;344.2531:36074.9036;344.2554:21258.5248;344.2576:21299.844;344.2599:13152.1428;344.2621:10061.9772
MATCH       5072    0.92    7.450   1    1022.660054     1023.6556:48.0706;1023.6595:2522.6698;1023.6634:21011.4396;1023.6673:43186.5572;1023.6712:77402.6208;1023.675:113055.3138;1023.6789:135744.1547;1023.6828:127358.6126;1023.6867:95453.1306;1023.6906:61300.1673;1023.6945:37793.941;1023.6984:24080.6663;1023.7023:12305.7502;1023.7062:2106.9055,1024.6562:182.9317;1024.6601:9989.5163;1024.664:31474.6507;1024.6679:66447.5686;1024.6718:133933.4231;1024.6756:239636.2028;1024.6795:366650.755;1024.6834:461012.4263;1024.6873:461221.858;1024.6912:373356.8501;1024.6951:253067.4317;1024.699:157627.5183;1024.7029:98466.6546;1024.7068:63505.6926;1024.7107:43281.2822;1024.7146:28944.3678;1024.7185:17310.0049;1024.7224:4495.3336;1024.7263:2015.5318,1025.6573:97.0195;1025.6612:6754.8813;1025.6651:26184.4418;1025.6689:53450.1382;1025.6728:108497.1986;1025.6767:210713.5221;1025.6806:380727.8693;1025.6845:608668.1591;1025.6884:820746.359;1025.6923:876684.974;1025.6962:742089.5316;1025.7001:517632.2933;1025.704:323170.9309;1025.7079:194270.0011;1025.7118:120377.4999;1025.7157:82737.5994;1025.7196:55160.4225;1025.7235:36720.9611;1025.7274:25787.9744;1025.7313:16629.4744;1025.7352:6059.9209;1025.7391:3960.8275,1026.6627:89.2523;1026.6666:7910.9085;1026.6705:29952.1285;1026.6744:62652.1919;1026.6783:123622.2212;1026.6822:233592.8625;1026.6861:416845.8827;1026.69:660251.0972;1026.6939:867591.6358;1026.6978:921221.3946;1026.7017:780878.5125;1026.7056:550417.7202;1026.7095:343985.8804;1026.7134:210863.5276;1026.7173:127950.1877;1026.7212:82439.7978;1026.7251:57961.1799;1026.729:41260.9782;1026.7329:28631.8106;1026.7368:21091.0781;1026.7407:15203.9198;1026.7446:7651.832,1027.6687:15.2072;1027.6726:2301.588;1027.6765:23017.5462;1027.6804:51954.3107;1027.6843:101786.8329;1027.6882:182667.8836;1027.6921:297744.6733;1027.696:437274.9502;1027.6999:528248.8793;1027.7038:520874.8958;1027.7077:424703.3655;1027.7116:302252.2422;1027.7155:194333.1965;1027.7194:119574.4267;1027.7233:78163.4566;1027.7272:52589.8293;1027.7311:34343.35;1027.735:22766.106;1027.7389:7422.2802;1027.7428:4528.9799,1028.6751:6.6117;1028.6791:2172.5245;1028.683:14670.2158;1028.6869:33604.0647;1028.6908:61399.8072;1028.6947:105654.82;1028.6986:155586.3952;1028.7025:197329.0816;1028.7064:208280.3964;1028.7103:188195.1656;1028.7142:146920.6419;1028.7181:98418.3684;1028.722:58060.2493;1028.7259:34784.9404;1028.7298:24586.318;1028.7337:16766.3993,1029.6899:2.6067;1029.6938:14523.9926;1029.6977:28634.4275;1029.7016:43271.0136;1029.7055:54276.8644;1029.7094:63587.1219;1029.7133:62807.8088;1029.7172:54754.7767;1029.7211:37781.1782;1029.725:23434.3511;1029.7289:10521.9495;1029.7328:1850.9985;1029.7368:0.9104,1030.7052:1090.6393;1030.7091:3677.8719;1030.713:12769.4556;1030.7169:13110.4751;1030.7208:10521.6163;1030.7247:3693.6497;1030.7286:16.2921
MATCH       5073    0.93    7.450   2    1022.660054     512.3229:40.9198;512.3256:2859.4247;512.3284:30004.0805;512.3311:74785.4652;512.3339:157934.1078;512.3366:388940.6629;512.3394:921720.1073;512.3421:1588146.0661;512.3449:1734967.1297;512.3477:1221302.0822;512.3504:570363.7992;512.3532:234325.7023;512.3559:104979.4895;512.3587:51809.3447;512.3614:16829.618,512.8269:96.9242;512.8297:7878.5637;512.8324:66730.6527;512.8352:221002.0333;512.8379:647557.7494;512.8407:1842848.7288;512.8434:4145003.3333;512.8462:5932981.6675;512.849:5350624.328;512.8517:3002644.6714;512.8545:1169503.5643;512.8572:453881.5916;512.86:211787.2649;512.8627:114972.0572;512.8655:67781.1095;512.8682:46162.3562;512.871:34560.2051;512.8738:11448.9351;512.8765:3636.1614;512.8793:1228.1023,513.3119:9.5963;513.3147:839.6885;513.3174:2236.3519;513.3202:3352.9041;513.3229:4495.4064;513.3257:11483.4178;513.3285:46675.612;513.3312:115505.6933;513.334:293891.7113;513.3367:638467.246;513.3395:1164170.1229;513.3422:2316392.9018;513.345:5645731.7099;513.3477:10273407.3227;513.3505:11570898.3349;513.3533:7953082.0633;513.356:3306842.1618;513.3588:1121902.0205;513.3615:472510.5166;513.3643:251945.7186;513.367:146632.4389;513.3698:95515.1545;513.3726:71205.7631;513.3753:51791.3538;513.3781:35849.1112;513.3808:15649.2014;513.3836:4852.4764;513.3863:5.9712,513.8275:8.0651;513.8302:1093.5202;513.833:20335.4998;513.8358:65474.3835;513.8385:199999.2924;513.8413:542053.984;513.844:1499026.2781;513.8468:4258425.3546;513.8495:9457292.4852;513.8523:12698082.7926;513.8551:10469367.1374;513.8578:5071585.4023;513.8606:1726542.4077;513.8633:663594.7564;513.8661:332653.6068;513.8688:193942.7626;513.8716:123874.7202;513.8744:87932.6697;513.8771:64348.7704;513.8799:47698.3741;513.8826:31804.8776;513.8854:13175.5622;513.8882:2281.2967,514.3185:10.143;514.3212:1518.7113;514.324:1746.7702;514.3267:1893.9737;514.3295:6515.265;514.3323:30774.5018;514.335:64379.7371;514.3378:170681.4795;514.3405:413656.4482;514.3433:786532.1431;514.3461:1424833.5471;514.3488:2896546.8047;514.3516:5601971.0204;514.3543:7642609.0042;514.3571:6865135.9349;514.3599:3974210.0992;514.3626:1624509.8945;514.3654:616966.6993;514.3681:278412.6731;514.3709:150830.7783;514.3737:95931.458;514.3764:70035.2224;514.3792:48469.918;514.3819:35236.4799;514.3847:16504.228;514.3875:8944.1933;514.3902:2204.9478;514.393:740.7341,514.8318:529.0835;514.8345:1120.4257;514.8373:1337.6878;514.8401:19520.2395;514.8428:73281.9405;514.8456:212584.6163;514.8483:551944.6163;514.8511:1255364.5172;514.8539:2348303.1488;514.8566:3076476.5085;514.8594:2732131.4203;514.8621:1634454.0699;514.8649:725152.2233;514.8677:294643.4528;514.8704:128781.7719;514.8732:73979.7469;514.8759:48633.9875;514.8787:30979.2984;514.8815:20372.1303;514.8842:13171.5334;514.887:4814.1041,515.3398:5810.9936;515.3426:25871.3269;515.3453:57410.3257;515.3481:126740.5717;515.3509:269102.0678;515.3536:515765.252;515.3564:799653.0633;515.3592:931304.1035;515.3619:790312.2031;515.3647:484280.9053;515.3674:231168.8041;515.3702:100071.2599;515.373:48201.3936;515.3757:23614.4134;515.3785:4814.4626;515.3813:2215.9686;515.384:5.2147,515.8454:1159.3948;515.8481:16205.5666;515.8509:44110.1513;515.8536:88306.767;515.8564:155094.4737;515.8592:217580.5463;515.8619:236146.1416;515.8647:194205.9177;515.8675:122718.4481;515.8702:62429.1657;515.873:28980.3366;515.8757:5550.8936;515.8785:1536.2615;515.8813:834.459;515.884:3.4763
MATCH       5074    0.94    7.450   3    1022.660054     341.8874:335.1928;341.8897:53405.8944;341.8919:234907.8256;341.8942:894055.566;341.8964:2418218.3852;341.8987:3628452.5113;341.9009:3136685.7561;341.9032:1513880.8166;341.9054:454499.2602;341.9077:146357.9872;341.9099:50247.7953;341.9122:13404.4584;341.9144:6446.1974,342.2204:180.9459;342.2227:36973.843;342.2249:171606.6348;342.2272:729653.2067;342.2294:2824366.1059;342.2317:8119736.0346;342.2339:12307193.1557;342.2362:10536839.1819;342.2384:4808686.8609;342.2407:1238095.7902;342.2429:388347.6304;342.2452:167103.2391;342.2474:83004.7208;342.2497:56611.5606,342.5491:1802.8576;342.5513:5004.846;342.5536:15415.4449;342.5558:35067.0346;342.5581:88042.9833;342.5603:338782.7469;342.5626:1245638.695;342.5648:5272560.8532;342.5671:15938135.1161;342.5693:23712898.5056;342.5716:19556233.3435;342.5739:7939050.2234;342.5761:1717458.2288;342.5784:527510.2449;342.5806:254892.7667;342.5829:139650.324;342.5851:103759.2091,342.8824:22563.2849;342.8847:21612.5173;342.8869:24271.1136;342.8892:29604.015;342.8914:48858.0172;342.8937:137306.6345;342.8959:498759.0358;342.8982:1830947.2711;342.9004:7373975.898;342.9027:19616886.6442;342.9049:25748687.0879;342.9072:19027923.0344;342.9094:6619474.1271;342.9117:1390412.4107;342.9139:489387.3867;342.9162:237996.0423;342.9185:139768.9119;342.9207:125805.8545,343.2182:20719.6334;343.2204:21280.8744;343.2227:22018.9218;343.2249:35039.9854;343.2272:65370.2433;343.2294:203170.3102;343.2317:685689.2011;343.2339:2426077.725;343.2362:7767362.4581;343.2384:14753383.1888;343.2407:15732263.1338;343.2429:9528122.3734;343.2452:2969056.0151;343.2475:765963.448;343.2497:298358.1637;343.252:153207.8526;343.2542:101963.8432;343.2565:97501.1771,343.5586:14646.7743;343.5608:21691.6872;343.5631:53908.6804;343.5653:202716.6051;343.5676:721497.5349;343.5698:2161987.1517;343.5721:4778355.9357;343.5744:6446665.3325;343.5766:5269098.4797;343.5789:2480598.3589;343.5811:737780.0405;343.5834:236375.6055;343.5856:100718.6825;343.5879:62236.6745;343.5901:42156.3786;343.5924:41604.675;343.5946:37676.3233;343.5969:28807.5083;343.5992:20458.9377;343.6014:12487.0561;343.6037:12742.9144;343.6059:11344.0964;343.6082:8860.6368;343.6104:8371.5939;343.6127:4205.8571;343.6149:2009.4983,343.8901:7184.0662;343.8924:8807.0209;343.8946:12761.9156;343.8969:19780.6992;343.8992:52492.8825;343.9014:166172.8219;343.9037:513174.3053;343.9059:1209611.7609;343.9082:1865531.4039;343.9104:1826856.1871;343.9127:1131003.6088;343.9149:451009.8064;343.9172:144862.472;343.9195:57110.8902;343.9217:39242.6717;343.924:29970.6371;343.9262:24378.9521;343.9285:15344.8533,344.2309:33650.4967;344.2331:40830.933;344.2354:68869.5728;344.2377:137412.71;344.2399:272164.8078;344.2422:443244.9645;344.2444:495772.2037;344.2467:375592.3175;344.2489:193579.4723;344.2512:80977.0443;344.2535:35534.1434;344.2557:22705.2048;344.258:14000.7964;344.2602:13036.8827
MATCH       5075    0.92    7.450   1    
MATCH       5076    0.88    7.450   2    
MATCH       5077    0.95    7.450   3    
MATCH       5078    1.00    1.920   2    1060.478523     531.2348:3.7354;531.2376:283.9807;531.2405:2248.0845;531.2433:8915.7845;531.2461:20009.21;531.2489:41734.5359;531.2517:66216.579;531.2545:70351.6083;531.2573:49283.7863;531.2601:24310.036;531.2629:9518.7109;531.2657:2647.9484;531.2685:6.9185,531.7369:5.5634;531.7397:548.2622;531.7425:993.4879;531.7453:3901.0236;531.7481:11168.838;531.7509:26906.2901;531.7537:38253.6338;531.7565:36906.6514;531.7593:23411.6843;531.7621:9970.9777;531.7649:4172.9739;531.7677:1923.2043;531.7706:1042.2398;531.7734:560.0695;531.7762:72.0989,532.242:536.8919;532.2448:1554.5599;532.2476:2901.6534;532.2504:5149.1594;532.2532:10049.8121;532.256:13544.6035;532.2588:11516.3747;532.2616:6001.3717;532.2644:1708.0063;532.2672:907.5652;532.27:191.8628;532.2729:176.288;532.2757:1.5346,532.7136:5.6771;532.7164:1849.2765;532.7192:4847.8458;532.722:5449.9013;532.7248:3529.0646;532.7277:314.2347
MATCH       5079    0.80    1.920   2    1060.478523     nan:nan,531.7436:6.4967;531.7464:509.6368;531.7492:793.3571;531.7521:1057.9951;531.7549:1372.0404;531.7577:1528.2217;531.7605:1229.2658;531.7633:704.4259;531.7661:422.5605;531.7689:4.1347,532.2403:8.6338;532.2431:789.8667;532.2459:780.6957;532.2487:864.3445;532.2515:1655.783;532.2543:2779.2404;532.2571:4760.9619;532.26:5941.8164;532.2628:4419.5778;532.2656:2147.1886;532.2684:949.5203;532.2712:527.6016;532.274:115.5582;532.2768:81.1961,532.7456:1.0334;532.7484:127.7487;532.7513:573.7595;532.7541:1504.8217;532.7569:3727.313;532.7597:6025.8971;532.7625:7669.2152;532.7653:7337.8178;532.7681:4938.3559;532.7709:2604.8479;532.7737:803.2659;532.7765:490.1707;532.7793:273.5054;532.7821:212.771;532.7849:63.8359;532.7878:43.6408,533.254:571.8945;533.2568:1842.0646;533.2596:5355.5057;533.2624:10665.0073;533.2653:14266.4806;533.2681:12418.4938;533.2709:7122.4759;533.2737:2149.3798;533.2765:776.9247;533.2793:603.4143;533.2821:196.7896,533.7514:458.7573;533.7542:650.1011;533.757:673.5903;533.7598:1057.5952;533.7626:3872.5485;533.7654:7385.3152;533.7683:10146.7983;533.7711:9379.1443;533.7739:5832.1462;533.7767:2423.8186;533.7795:415.0595;533.7823:171.8924;533.7851:145.4077,534.2546:164.7207;534.2574:527.7175;534.2602:1387.4832;534.2631:2194.0837;534.2659:3275.2204;534.2687:5972.0754;534.2715:7058.179;534.2743:5181.9717;534.2771:3052.0693;534.2799:2014.4999;534.2827:1229.5527;534.2856:1008.9929;534.2884:493.5446;534.2912:235.5668;534.294:0.3309,534.7525:0.0038;534.7553:269.997;534.7581:433.9993;534.7609:439.967;534.7637:503.9245;534.7665:1251.8081;534.7693:2003.8105;534.7722:3189.8659;534.775:2626.0849;534.7778:1372.1314;534.7806:806.1895;534.7834:384.1579;534.7862:299.9754,535.1774:103.7714;535.1802:882.4585;535.183:2436.8291;535.1858:3357.9885;535.1886:3319.9967;535.1914:1850.9805;535.1942:1119.568;535.1971:493.3455;535.1999:503.9614
MATCH       5080    0.87    1.920   2    1060.478523     531.3147:420.6265;531.3175:1312.825;531.3203:1825.0335;531.3231:3896.9021;531.3259:5919.9112;531.3287:6049.1053;531.3315:4099.7049;531.3343:3118.2013;531.3371:2069.2632;531.3399:1165.1494;531.3427:613.3432;531.3455:572.826,531.7438:338.0048;531.7466:743.4968;531.7494:1443.6165;531.7522:2941.5455;531.755:4688.3591;531.7578:3966.452;531.7607:1490.9888;531.7635:153.0368,532.2377:2.9133;532.2405:183.8625;532.2433:662.0805;532.2461:1156.8152;532.2489:1589.6973;532.2517:3053.6106;532.2545:6065.2853;532.2573:8666.6057;532.2601:8537.3672;532.2629:5575.6321;532.2658:2529.1112;532.2686:899.0191,532.7374:1.5573;532.7402:122.2878;532.743:448.3993;532.7458:486.5477;532.7486:1000.2612;532.7514:2426.2064;532.7542:6139.2702;532.757:11913.2908;532.7599:18102.3045;532.7627:19899.8143;532.7655:14489.0853;532.7683:6027.6323;532.7711:2192.8386;532.7739:893.3221;532.7767:681.9161;532.7795:364.2108;532.7823:229.2531,533.2514:32.6509;533.2542:3438.808;533.257:10351.8229;533.2598:20259.8976;533.2626:29302.7985;533.2654:31006.0239;533.2682:22721.7612;533.271:10735.9727;533.2739:4332.0815;533.2767:2270.095;533.2795:1243.3099;533.2823:344.2122,533.7431:1.1508;533.7459:184.9194;533.7488:332.1927;533.7516:374.7762;533.7544:2033.6409;533.7572:3890.5238;533.76:9751.2474;533.7628:21026.0868;533.7656:30845.4161;533.7684:31126.6742;533.7712:23736.4967;533.774:13007.5208;533.7769:5568.015;533.7797:2057.8812;533.7825:1392.8631;533.7853:558.1593;533.7881:262.8134,534.2464:86.956;534.2492:398.2975;534.252:498.1666;534.2548:573.6006;534.2576:1778.6975;534.2604:4075.7936;534.2632:9451.6192;534.266:17506.5282;534.2689:22559.6595;534.2717:20480.5585;534.2745:13175.3887;534.2773:6761.8132;534.2801:3242.4248;534.2829:1294.9744;534.2857:275.7496;534.2885:176.1025,534.7554:301.9984;534.7583:475.8844;534.7611:469.9944;534.7639:1211.6744;534.7667:4996.5414;534.7695:8658.3398;534.7723:10401.1924;534.7751:8026.8617;534.778:4985.2574;534.7808:2121.1819;534.7836:850.7292;534.7864:122.4187;534.7892:0.0654,535.1747:201.064;535.1775:223.9204;535.1803:995.6466;535.1832:1709.6496;535.186:2774.5115;535.1888:3401.8492;535.1916:3085.0018;535.1944:1249.8813;535.1972:303.1802;535.2:0.9877
MATCH       5081    0.89    1.920   2    1060.478523     531.3114:193.1015;531.3142:521.3241;531.317:1212.9592;531.3199:2662.8934;531.3227:4235.1272;531.3255:5614.9744;531.3283:6369.3044;531.3311:5652.2439;531.3339:4233.2371;531.3367:2686.59;531.3395:1769.3343;531.3423:1112.5128;531.3451:1002.9215;531.3479:253.4014,531.7434:400.993;531.7462:416.967;531.749:927.2172;531.7518:2450.8872;531.7546:3999.621;531.7574:3584.0292;531.7602:1536.7452;531.763:843.9287;531.7658:125.4964;531.7686:4.6489,532.2429:677.2953;532.2457:934.955;532.2485:917.5492;532.2513:2145.6106;532.2541:6200.2643;532.2569:10737.0818;532.2597:12492.6569;532.2625:9875.2588;532.2653:5351.4009;532.2681:1741.7219;532.2709:328.2518,532.7285:0.7589;532.7313:48.8208;532.7342:103.5658;532.737:327.762;532.7398:438.5724;532.7426:485.2028;532.7454:576.258;532.7482:859.2636;532.751:1470.0508;532.7538:4181.0594;532.7566:10732.2732;532.7594:18243.1842;532.7622:23813.2152;532.765:19918.194;532.7678:11973.6028;532.7707:5155.9126;532.7735:1741.9349;532.7763:368.536;532.7791:145.9091;532.7819:137.9233,533.2425:147.8178;533.2453:377.0688;533.2481:871.2244;533.251:975.7;533.2538:3092.1772;533.2566:7034.2159;533.2594:15487.7325;533.2622:32726.8567;533.265:44897.9091;533.2678:40123.265;533.2706:23249.6854;533.2734:11438.9492;533.2762:5754.6731;533.279:2187.7323;533.2819:666.379;533.2847:379.0627;533.2875:274.0315;533.2903:275.5584;533.2931:0.7911,533.7483:113.6447;533.7511:370.5924;533.7539:1836.0016;533.7568:3132.5827;533.7596:8056.8013;533.7624:18603.7884;533.7652:35976.0856;533.768:45077.7273;533.7708:40580.8169;533.7736:23539.055;533.7764:10998.7511;533.7792:3955.6891;533.7821:1018.3619;533.7849:110.8611,534.2431:100.3143;534.2459:136.463;534.2487:439.4443;534.2516:447.4391;534.2544:586.5991;534.2572:761.3025;534.26:2937.072;534.2628:7792.7053;534.2656:16396.3776;534.2684:27326.1327;534.2712:31824.4777;534.2741:25857.3185;534.2769:14216.0738;534.2797:6135.8114;534.2825:2615.9024;534.2853:1399.7211;534.2881:615.7883;534.2909:470.6912;534.2937:294.6311,534.7578:2.738;534.7607:959.4383;534.7635:3174.4305;534.7663:7280.1143;534.7691:12080.3829;534.7719:13886.2316;534.7747:13606.8261;534.7775:9363.646;534.7803:5627.2909;534.7832:1903.8738;534.786:927.9651;534.7888:327.3359,535.2503:0.3875;535.2531:116.4044;535.2559:238.0897;535.2587:265.574;535.2615:597.6946;535.2644:798.3632;535.2672:1183.7696;535.27:1982.7629;535.2728:4318.5148;535.2756:6575.2905;535.2784:5748.2449;535.2812:3320.7614;535.2841:828.5453;535.2869:657.2274;535.2897:293.1211;535.2925:237.7391;535.2953:155.5096,535.7711:131.9883;535.7739:543.6038;535.7768:1306.1273;535.7796:1459.0174;535.7824:699.3265;535.7852:1.91
MATCH       5082    0.93    1.920   2    1060.478523     531.3141:2437.7893;531.3169:4578.2294;531.3197:8083.9985;531.3225:12855.3928;531.3253:19420.1056;531.3281:23535.6986;531.3309:22397.9672;531.3337:16445.5484;531.3365:8668.2377;531.3393:6066.4298;531.3421:4399.9412;531.3449:3459.0691;531.3478:996.8798;531.3506:212.1106,531.7432:1.9;531.746:286.8595;531.7488:1872.2667;531.7517:3982.9431;531.7545:5886.8839;531.7573:4615.0978;531.7601:2450.9883;531.7629:387.3449;531.7657:299.7158,532.2427:719.8534;532.2455:886.2456;532.2483:1802.9764;532.2511:4420.5019;532.2539:12490.5442;532.2568:19928.5009;532.2596:20477.923;532.2624:16642.318;532.2652:9947.0877;532.268:5473.8646;532.2708:2017.7274;532.2736:768.63,532.7452:127.7082;532.748:640.4262;532.7509:1458.5387;532.7537:8139.525;532.7565:23976.5396;532.7593:47761.26;532.7621:61380.1379;532.7649:51893.9936;532.7677:28975.4791;532.7705:12187.6937;532.7733:2241.5343;532.7761:449.3009,533.2508:2366.1003;533.2536:6965.6706;533.2564:19398.8374;533.2592:50075.4912;533.262:95644.4472;533.2649:122473.7371;533.2677:102763.8077;533.2705:60052.1023;533.2733:26298.4491;533.2761:10528.0439;533.2789:4875.8088;533.2817:3495.2519;533.2845:2631.5338;533.2873:1695.6142;533.2901:1368.5634;533.2929:483.859;533.2958:326.045,533.7482:601.7148;533.751:1084.9368;533.7538:2928.1576;533.7566:8693.2834;533.7594:26554.8112;533.7622:69026.7387;533.765:129605.3814;533.7679:166887.1885;533.7707:143044.2572;533.7735:82549.5622;533.7763:34175.4309;533.7791:14608.4665;533.7819:6634.5065;533.7847:4230.3338;533.7875:1679.4174;533.7903:1482.2329;533.7932:1208.4173;533.796:987.7727;533.7988:745.1734;533.8016:756.5168;533.8044:221.9683;533.8072:144.1406;533.81:0.2645,534.2458:814.4247;534.2486:883.3018;534.2514:1945.079;534.2542:2211.0549;534.257:5797.5104;534.2598:12962.5418;534.2627:31855.2998;534.2655:69688.565;534.2683:117454.9474;534.2711:140998.2614;534.2739:119911.6519;534.2767:70323.8736;534.2795:30516.8314;534.2823:12570.834;534.2852:4420.2522;534.288:1793.42;534.2908:859.6369,534.7577:1268.9139;534.7605:2461.281;534.7633:7649.4317;534.7661:22064.6575;534.7689:49991.3508;534.7718:78667.8037;534.7746:83123.186;534.7774:58009.5734;534.7802:29845.2604;534.783:12833.6283;534.7858:4188.9166;534.7886:626.252;534.7915:232.209;534.7943:241.9282;534.7971:216.147;534.7999:1.2455,535.2558:432.2495;535.2586:495.5848;535.2614:976.4574;535.2642:2288.0257;535.267:8348.5102;535.2698:17347.9961;535.2727:26053.5161;535.2755:30027.4598;535.2783:26312.2482;535.2811:15763.8098;535.2839:7443.8457;535.2867:4012.8043;535.2895:3512.5338;535.2924:1723.7129;535.2952:1163.5529,535.7653:338.8335;535.7682:593.5139;535.771:1991.7504;535.7738:6238.5416;535.7766:7237.3547;535.7794:7072.4442;535.7822:3617.1869;535.7851:2287.649;535.7879:648.5155;535.7907:222.1744
MATCH       5083    0.92    1.920   2    1060.478523     nan:nan,531.7494:12.5281;531.7522:654.4548;531.755:1386.8526;531.7578:2493.1251;531.7606:1523.1017;531.7634:597.9377,532.246:763.1072;532.2488:909.6378;532.2517:2551.424;532.2545:6256.5225;532.2573:10227.6458;532.2601:13324.2121;532.2629:12481.9808;532.2657:7366.3607;532.2685:2494.4134;532.2713:612.8188;532.2741:206.326,532.7458:256.5968;532.7486:312.6933;532.7514:1615.0997;532.7542:6083.7345;532.757:18770.4054;532.7598:32537.9368;532.7626:42335.703;532.7654:37562.421;532.7682:22331.8425;532.771:8668.5214;532.7738:3440.2328;532.7766:996.9091;532.7795:401.7905;532.7823:123.6132,533.2457:1071.6053;533.2485:1494.9915;533.2513:1897.0322;533.2541:3795.4668;533.2569:14903.0929;533.2597:40412.2553;533.2626:82134.3283;533.2654:107553.8085;533.2682:94031.2403;533.271:57018.5022;533.2738:26244.9007;533.2766:11687.1521;533.2794:4508.5562;533.2822:2373.5076,533.7431:382.2848;533.7459:591.139;533.7487:690.3466;533.7515:728.7192;533.7543:1394.4038;533.7571:8534.4537;533.7599:23331.7978;533.7628:66321.9876;533.7656:128772.9999;533.7684:172681.8811;533.7712:152517.4051;533.774:93569.2515;533.7768:38224.739;533.7796:14356.4459;533.7824:4539.1413;533.7852:1872.5739;533.788:921.813;533.7909:707.5588;533.7937:477.5103;533.7965:434.2104,534.2519:184.0902;534.2547:1516.2;534.2576:4621.0936;534.2604:10385.0169;534.2632:27408.4602;534.266:67630.4641;534.2688:124751.7779;534.2716:157013.2238;534.2744:133943.1515;534.2772:77664.4728;534.28:32938.7077;534.2829:11996.3202;534.2857:5714.6169;534.2885:2202.364;534.2913:1779.6826;534.2941:1430.4391;534.2969:438.5283,534.7526:4.5436;534.7554:844.3708;534.7582:1948.0219;534.761:4027.4059;534.7638:10890.615;534.7666:25554.5355;534.7695:55589.3554;534.7723:89407.9106;534.7751:99230.5442;534.7779:72325.077;534.7807:37492.9121;534.7835:14817.056;534.7863:7980.8009;534.7892:2567.9011;534.792:858.9501,535.2591:599.5799;535.2619:1070.7956;535.2647:3598.894;535.2675:10092.7419;535.2704:20006.8351;535.2732:32163.993;535.276:39553.3009;535.2788:34113.9411;535.2816:22850.2082;535.2844:12030.0818;535.2872:4304.8437;535.2901:1162.3386;535.2929:423.5729;535.2957:329.3392,535.7602:158.0955;535.763:346.4522;535.7659:693.0173;535.7687:1907.4658;535.7715:4068.2991;535.7743:8933.9004;535.7771:14393.7036;535.7799:13501.0194;535.7828:8956.2336;535.7856:4572.0949;535.7884:1143.5598;535.7912:782.493;535.794:1.6171
MATCH       5084    0.92    1.920   2    
MATCH       5085    1.00    8.130   2    1347.605516     674.8:23.2492;674.8032:3794.8092;674.8064:17524.8333;674.8095:42052.2223;674.8127:95288.9429;674.8158:161842.2225;674.819:187900.4393;674.8222:143540.8691;674.8253:76512.6129;674.8285:34348.7211;674.8316:16350.3625;674.8348:6702.3804;674.838:2542.3352,675.3026:10.6218;675.3058:2522.592;675.3089:14628.3125;675.3121:40225.2225;675.3153:81968.7392;675.3184:119331.7099;675.3216:119338.1445;675.3248:85606.9307;675.3279:45282.5746;675.3311:21436.2283;675.3342:6493.6302;675.3374:2079.2937,675.8086:12.2763;675.8117:5333.8454;675.8149:20388.1357;675.8181:40258.6929;675.8212:51472.9992;675.8244:45395.2614;675.8275:26235.5727;675.8307:9459.2164,676.3147:2092.7653;676.3179:7780.7027;676.321:13403.7069;676.3242:14078.8921;676.3273:10228.6658;676.3305:1.2673
MATCH       5086    0.89    8.130   2    1347.605516     674.8067:37.6231;674.8098:2226.6006;674.813:4006.5298;674.8161:5183.2328;674.8193:4669.2939;674.8225:3804.2252;674.8256:2531.264;674.8288:1427.2306,675.3061:22.7396;675.3092:1595.5621;675.3124:4861.4844;675.3156:9993.2246;675.3187:13990.069;675.3219:14634.0832;675.325:11355.9424;675.3282:6867.5828;675.3314:3577.7021;675.3345:1662.6465;675.3377:1157.7863;675.3409:463.1769,675.8057:11.1378;675.8089:933.6529;675.812:3523.4399;675.8152:7132.2888;675.8183:16026.682;675.8215:27806.1447;675.8247:32781.3304;675.8278:25667.7205;675.831:15361.6265;675.8342:7674.1686;675.8373:3605.9556;675.8405:1162.6698;675.8436:730.2872,676.3055:4.1502;676.3086:449.0806;676.3118:3202.8063;676.315:7175.2174;676.3181:14287.8125;676.3213:27562.8002;676.3245:42691.4235;676.3276:46841.3587;676.3308:35528.4823;676.334:19694.6128;676.3371:9773.6485;676.3403:4448.6812;676.3434:2886.4298;676.3466:2522.0859;676.3498:1906.4898;676.3529:527.0314;676.3561:430.679,676.8086:3.9821;676.8118:550.8198;676.815:2285.5364;676.8181:6039.6684;676.8213:15248.6291;676.8245:31613.3062;676.8276:46460.7918;676.8308:52808.5338;676.8339:42038.5819;676.8371:24209.8937;676.8403:10069.6066;676.8434:5385.9383;676.8466:3460.1339;676.8498:1286.5781,677.3151:13.8062;677.3183:2774.5969;677.3215:6132.7973;677.3246:13175.2873;677.3278:25583.4209;677.331:36454.0792;677.3341:34539.5265;677.3373:24339.7824;677.3405:14137.7471;677.3436:7581.6494;677.3468:3438.1471;677.35:2234.132;677.3531:1033.3171;677.3563:480.4681,677.8155:1.6357;677.8186:641.9033;677.8218:2163.2672;677.825:5821.5333;677.8281:10390.6987;677.8313:16295.6146;677.8345:17842.3238;677.8376:17305.6568;677.8408:10787.1945;677.844:6453.4398;677.8471:2159.7998;677.8503:447.8085;677.8535:369.124,678.3192:0.0504;678.3223:488.1251;678.3255:1304.2057;678.3287:3248.1976;678.3319:5480.1663;678.335:8797.9201;678.3382:9505.7454;678.3414:7647.8079;678.3445:5359.8916;678.3477:4623.9464;678.3509:4375.9186;678.354:3233.9845;678.3572:2456.0006;678.3604:2127.9751;678.3635:1198.0151;678.3667:376.0078;678.3699:0.0417,678.8231:658.4911;678.8262:797.6723;678.8294:1029.4392;678.8326:2670.1796;678.8358:3577.8342;678.8389:3382.4232;678.8421:1797.7061;678.8453:864.1673;678.8484:768.2158;678.8516:458.7483,679.2606:977.6543;679.2637:2602.8571;679.2669:1646.2436;679.2701:505.0094;679.2732:460.1718;679.2764:2.0638
MATCH       5087    0.93    8.130   2    1347.605516     674.8103:41.3608;674.8135:3276.302;674.8167:7518.7518;674.8198:7882.1212;674.823:6291.9619;674.8262:993.5023,675.3098:78.464;675.3129:7466.1994;675.3161:17622.9973;675.3193:28830.8309;675.3224:29294.3723;675.3256:21762.1316;675.3287:13438.6744;675.3319:8959.2795;675.3351:1067.0506,675.8062:14.9818;675.8094:1893.8617;675.8126:5827.1353;675.8157:20387.7454;675.8189:43912.964;675.822:74730.9039;675.8252:87423.4262;675.8284:67643.1565;675.8315:36393.9845;675.8347:12918.1527;675.8379:5679.6882,676.306:6.4513;676.3092:1145.5765;676.3123:7463.6111;676.3155:16463.5238;676.3187:41280.319;676.3218:85949.7194;676.325:133524.8752;676.3282:147676.595;676.3313:114962.3695;676.3345:65543.6527;676.3377:30898.0884;676.3408:13089.2535;676.344:9164.1795;676.3472:3086.5864;676.3503:1199.1987,676.8123:32.7872;676.8155:8856.9047;676.8187:21998.0157;676.8218:52980.6141;676.825:105437.9629;676.8282:162420.8393;676.8313:170918.0254;676.8345:126918.0387;676.8377:69603.3275;676.8408:34837.608;676.844:16236.7385;676.8471:4898.9246;676.8503:1691.867;676.8535:1070.3463,677.3125:2.0183;677.3157:1509.8481;677.3188:9394.0978;677.322:25909.5172;677.3252:55060.0251;677.3283:106463.0796;677.3315:150424.5945;677.3347:146159.4526;677.3378:99747.2153;677.341:49249.8215;677.3442:23490.8438;677.3473:10019.9293;677.3505:3061.5568,677.8224:7131.3357;677.8255:19410.8041;677.8287:47139.0091;677.8319:78220.4868;677.835:97345.198;677.8382:82581.3568;677.8414:52158.8921;677.8445:26515.9103;677.8477:10831.8442;677.8509:3635.4375;677.854:3.7256,678.3261:1614.9108;678.3292:14036.2037;678.3324:29212.5367;678.3356:41128.0014;678.3387:41582.9;678.3419:33786.8594;678.3451:20363.6665;678.3482:9265.0405;678.3514:3170.5737;678.3546:1279.1437;678.3577:1337.772,678.83:998.5997;678.8331:4247.5172;678.8363:12840.6567;678.8395:15551.5895;678.8426:14985.0219;678.8458:9048.5807;678.849:2542.3218;678.8521:1435.8801;678.8553:7.8325,679.4038:1579.294;679.407:4422.4785;679.4101:1623.3957;679.4133:10.8318
MATCH       5088    0.94    8.130   2    1347.605516     674.8099:3.9318;674.813:2085.2771;674.8162:5164.2414;674.8194:5186.9787;674.8225:2573.4264;674.8257:1542.1447,675.3093:7.7518;675.3125:4052.3384;675.3156:12456.1213;675.3188:18983.458;675.322:23038.5561;675.3251:18960.3876;675.3283:11529.7722;675.3314:2009.6146,675.8058:2.8035;675.8089:1496.5135;675.8121:4652.6844;675.8153:18478.3868;675.8184:44898.7675;675.8216:70763.625;675.8247:76964.2305;675.8279:58047.6371;675.8311:32449.2181;675.8342:12363.6267;675.8374:3526.5071,676.3087:2.7291;676.3119:1757.9373;676.3151:13179.7116;676.3182:36566.8583;676.3214:80284.2074;676.3246:132029.076;676.3277:151428.6962;676.3309:117919.7019;676.334:65868.7756;676.3372:32303.3749;676.3404:18613.5645;676.3435:7395.5431;676.3467:1407.8242,676.8119:7.3497;676.815:6829.0196;676.8182:20602.251;676.8214:54612.373;676.8245:116309.9446;676.8277:177828.8379;676.8309:192744.0001;676.834:145638.6889;676.8372:82509.2393;676.8404:37981.5656;676.8435:15157.8;676.8467:6762.9302,677.3121:0.7296;677.3152:2230.494;677.3184:11365.9053;677.3216:27763.9577;677.3247:62621.1779;677.3279:120690.6733;677.3311:170036.1613;677.3342:170836.2138;677.3374:119213.5606;677.3406:62063.7607;677.3437:28374.1561;677.3469:12545.9115;677.3501:4449.3945;677.3532:3287.4231;677.3564:1662.9313;677.3596:1499.5494,677.8187:3.2868;677.8219:9315.9288;677.8251:22015.6224;677.8283:52090.8121;677.8314:92492.4298;677.8346:124054.3923;677.8378:111954.2749;677.8409:71462.5298;677.8441:32359.0155;677.8473:14805.6776;677.8504:7323.1812;677.8536:1946.8488,678.3225:1.6436;678.3256:9002.6323;678.3288:18504.137;678.332:35455.4047;678.3351:54570.6734;678.3383:62226.2247;678.3415:51779.4556;678.3446:32216.9194;678.3478:16860.2742;678.351:10071.7065;678.3541:3890.6716;678.3573:3249.6982;678.3605:0.5588,678.8295:3766.4722;678.8327:10875.6155;678.8359:20444.0184;678.839:26610.6169;678.8422:25847.0739;678.8454:16301.6544;678.8486:10329.6429;678.8517:3888.8741;678.8549:0.0316,679.3368:3568.8968;679.34:8446.2809;679.3431:7391.5496;679.3463:6680.0728;679.3495:1388.745;679.3526:1292.0283;679.3558:1339.9815;679.359:0.4452
MATCH       5089    0.94    8.130   2    1347.605516     nan:nan,675.3153:3127.205;675.3185:16045.7236;675.3216:19481.5459;675.3248:8918.9273;675.328:3831.2939;675.3311:1.3043,675.8118:1.8931;675.8149:12158.0712;675.8181:42995.9826;675.8213:81145.424;675.8244:97572.1101;675.8276:78856.9952;675.8307:42444.2145;675.8339:16660.0013;675.8371:15.3079,676.3116:0.383;676.3147:15188.3397;676.3179:51639.1796;676.3211:126562.5876;676.3242:224690.9445;676.3274:280866.803;676.3306:239301.7741;676.3337:144105.9918;676.3369:63698.417;676.34:17475.1931;676.3432:5009.9219;676.3464:1428.1701;676.3495:1278.2338;676.3527:2.0609,676.8147:11419.6256;676.8179:42627.4279;676.8211:124946.8647;676.8242:284927.4265;676.8274:478052.8311;676.8306:555274.3373;676.8337:448329.1463;676.8369:266093.1117;676.84:127715.9833;676.8432:57169.6182;676.8464:17557.7527;676.8495:1919.8217;676.8527:1375.0956;676.8559:2.9573,677.3149:5819.7148;677.3181:25944.2138;677.3212:77490.1907;677.3244:199028.1459;677.3276:430453.5818;677.3307:682088.2922;677.3339:762488.2531;677.3371:588381.0586;677.3402:337905.9458;677.3434:163640.1073;677.3466:75959.442;677.3497:31984.9316;677.3529:9611.824;677.3561:3174.2436;677.3592:8.0548,677.8184:3750.8302;677.8216:36003.156;677.8248:96180.9993;677.8279:244132.1451;677.8311:487897.6657;677.8343:703320.5445;677.8374:720325.8728;677.8406:525267.0758;677.8438:286734.8737;677.8469:132839.479;677.8501:57731.8212;677.8533:22466.4283;677.8564:5955.0765;677.8596:1626.8161;677.8628:5.2158,678.319:1920.8208;678.3221:4696.2714;678.3253:42383.5214;678.3285:110379.947;678.3316:233696.0494;678.3348:409329.9816;678.338:525289.3708;678.3411:481963.8926;678.3443:314258.3402;678.3475:161306.1116;678.3507:89234.8993;678.3538:56969.9992;678.357:29427.1649;678.3602:10326.5989;678.3633:3619.8526;678.3665:9.1782,678.826:7451.656;678.8292:39400.0792;678.8324:93931.0628;678.8355:175592.4002;678.8387:257056.0792;678.8419:274549.601;678.8451:212896.4441;678.8482:124700.8136;678.8514:55075.3508;678.8546:16009.4389;678.8577:5120.1776;678.8609:20.8967,679.3301:2024.7164;679.3333:23851.4052;679.3365:60808.2421;679.3396:93029.8455;679.3428:107638.9555;679.346:94699.0875;679.3491:65304.3423;679.3523:33098.5918;679.3555:14235.7565;679.3587:2891.954;679.3618:13.1031,679.9264:3305.212;679.9296:27430.1336;679.9327:45688.8321;679.9359:40374.4009;679.9391:16146.3754;679.9423:1610.6808
MATCH       5090    0.94    8.130   2    1347.605516     nan:nan,675.3445:2.0062;675.3477:2171.8885;675.3508:13469.3549;675.354:18127.112;675.3572:9363.6503;675.3603:2195.9882,675.8157:16.6005;675.8188:12995.7221;675.822:29972.4458;675.8252:35771.3999;675.8283:22385.7804;675.8315:2032.0513,676.3123:5.6756;676.3155:5596.0999;676.3186:27640.3487;676.3218:72090.9544;676.325:112668.2244;676.3281:134489.5383;676.3313:112709.0894;676.3345:69779.8708;676.3376:31100.753;676.3408:4169.1166;676.3439:0.3289,676.8155:2845.1306;676.8186:27224.4454;676.8218:76110.4014;676.825:174533.3776;676.8281:296560.6687;676.8313:349755.9475;676.8345:284237.5298;676.8376:165982.863;676.8408:78333.273;676.8439:37565.2958;676.8471:10566.043;676.8503:1521.0241,677.3156:3.4151;677.3188:15947.5475;677.322:64063.9705;677.3251:159981.3898;677.3283:346066.8257;677.3315:570330.6823;677.3346:638727.3829;677.3378:496745.0244;677.341:271734.6499;677.3441:129050.4074;677.3473:55722.4799;677.3505:28574.573;677.3536:5664.2004;677.3568:1.4511,677.8192:5578.0333;677.8223:40488.6174;677.8255:103871.8933;677.8287:245512.1343;677.8318:495659.0284;677.835:740594.3113;677.8382:772727.1249;677.8413:556317.9048;677.8445:289651.1346;677.8477:129040.5611;677.8508:60851.732;677.854:21878.4684;677.8572:1950.6349;677.8603:0.4213,678.3229:4792.6845;678.326:51669.1831;678.3292:132996.8172;678.3324:288286.9121;678.3355:511144.3072;678.3387:669998.4539;678.3419:625415.3186;678.3451:415400.7144;678.3482:217556.1403;678.3514:115959.6461;678.3546:70273.2252;678.3577:44541.1383;678.3609:18181.5754;678.3641:4061.7558;678.3672:6.1278,678.8268:12765.7003;678.8299:52149.7151;678.8331:119368.9743;678.8363:241559.2027;678.8395:368188.6621;678.8426:414146.6105;678.8458:326090.4699;678.849:191437.8913;678.8521:89211.8677;678.8553:40066.4069;678.8585:8069.2088;678.8616:1877.558;678.8648:1.7324,679.3309:7857.4441;679.334:37545.4269;679.3372:90952.5174;679.3404:156487.4819;679.3435:196062.7616;679.3467:180651.3041;679.3499:122038.7937;679.3531:63000.8916;679.3562:28002.9421;679.3594:9841.4267;679.3626:4156.3293;679.3657:6.6806,679.8351:1867.6588;679.8383:19428.4598;679.8415:45778.7297;679.8447:63319.7217;679.8478:58318.2053;679.851:43822.9164;679.8542:22194.0458;679.8573:9275.7112;679.8605:24.5513,680.2634:25584.8904;680.2666:49978.5605;680.2698:53895.5523;680.273:35843.9479;680.2761:15379.6765;680.2793:1541.187;680.2825:4.1855
MATCH       5091    0.94    8.130   2    
MATCH       5092    1.00    7.570   2    1702.816239     852.4026:4.9358;852.4061:2170.4991;852.4097:17570.5604;852.4132:47181.0013;852.4168:115882.5283;852.4203:235063.7489;852.4239:335693.7141;852.4274:336805.1037;852.431:242104.251;852.4345:136929.5185;852.4381:66209.7563;852.4416:34277.5898;852.4452:16833.6569;852.4487:7465.5616;852.4523:2121.5743,852.9035:4.9722;852.907:4895.2007;852.9106:13318.6306;852.9141:35540.2508;852.9177:90379.7308;852.9212:192295.1217;852.9248:280160.1163;852.9283:295218.2503;852.9319:220119.3287;852.9354:128034.1006;852.939:60850.262;852.9425:28603.5237;852.9461:9864.9333;852.9496:6079.5896;852.9532:2761.9886,853.4081:2.7704;853.4116:5185.6102;853.4152:17368.537;853.4187:41823.634;853.4223:84315.9148;853.4258:129588.7817;853.4294:143906.5351;853.4329:114448.651;853.4365:71381.183;853.44:38905.7521;853.4436:21151.6319;853.4472:4979.8858;853.4507:2033.113,853.9199:13735.4189;853.9235:34711.9755;853.927:50981.0398;853.9306:53659.3655;853.9341:39845.8023;853.9377:22901.4056;853.9413:9207.6535;853.9448:2492.5992;853.9484:0.7397,854.4248:6529.0825;854.4284:11180.1111;854.4319:12574.3131;854.4355:8462.9866;854.4391:2331.3597;854.4426:4.147
MATCH       5093    1.00    7.570   3    1702.816239     568.6121:4.0692;568.615:6100.1154;568.6179:14404.0678;568.6208:15258.405;568.6237:10475.6177;568.6266:2085.725,568.9487:1.5155;568.9516:8675.8322;568.9545:11150.179;568.9574:9423.4247;568.9603:2117.0485,569.2622:3031.3491;569.2651:11345.4063;569.268:8638.2485;569.2709:2241.3617;569.2738:1.6344
MATCH       5094    0.90    7.570   2    1702.816239     852.4202:24.967;852.4238:2518.8238;852.4273:3643.797;852.4309:742.4122,852.9176:36.9114;852.9211:4773.5152;852.9247:10703.1133;852.9282:12137.3479;852.9318:10492.5689;852.9354:6432.7316;852.9389:875.8116,853.4115:9.626;853.4151:1593.2221;853.4186:4460.7993;853.4222:12212.8744;853.4257:24209.1051;853.4293:37431.5478;853.4329:39939.8047;853.4364:31083.5379;853.44:18232.8469;853.4435:9883.7153;853.4471:3914.1592;853.4506:932.7614,853.9092:8.9096;853.9127:1213.359;853.9163:1408.9018;853.9198:3309.0421;853.9234:16730.8026;853.9269:35401.3618;853.9305:59556.1266;853.9341:70506.8801;853.9376:61028.4815;853.9412:36703.2145;853.9447:18544.1315;853.9483:8871.8145;853.9518:3682.9744,854.4105:3.0387;854.4141:775.275;854.4176:2926.3774;854.4212:9048.1772;854.4247:13770.9771;854.4283:29467.5399;854.4319:56556.9119;854.4354:79987.2291;854.439:81299.9137;854.4425:59814.7656;854.4461:36112.1539;854.4496:18081.1075;854.4532:7107.4313;854.4567:741.1018,854.9156:3.6499;854.9191:1032.9092;854.9227:2338.9337;854.9262:11488.642;854.9298:25803.7506;854.9333:50638.703;854.9369:73721.6998;854.9405:79757.8862;854.944:63038.4097;854.9476:36874.783;854.9511:18959.2357;854.9547:10033.7819;854.9583:3513.6154,855.4243:14.2333;855.4279:3597.1799;855.4314:13095.912;855.435:31260.9921;855.4386:53651.4882;855.4421:63609.811;855.4457:53504.0296;855.4492:37103.0194;855.4528:22255.3145;855.4563:10654.289;855.4599:1608.9374;855.4635:1208.7934,855.9261:2.903;855.9297:1547.3074;855.9332:8295.8511;855.9368:18542.0915;855.9403:32259.2578;855.9439:36596.0339;855.9475:34221.5906;855.951:23335.5952;855.9546:14860.9129;855.9581:6986.8003;855.9617:1103.6564,856.4316:4.188;856.4352:2159.8867;856.4387:6222.5612;856.4423:14204.3926;856.4458:19104.3229;856.4494:21758.1741;856.453:14996.3943;856.4565:9363.4462;856.4601:3826.6339,856.9408:0.227;856.9444:2372.4786;856.9479:7624.6442;856.9515:7925.7497;856.9551:5316.5792;856.9586:804.0871;856.9622:0.2343
MATCH       5095    0.93    7.570   2    1702.816239     852.46:21.3812;852.4636:1610.034;852.4671:1592.5848,852.9183:63.0923;852.9219:4843.2649;852.9254:11902.6338;852.929:13765.8512;852.9325:12532.0575;852.9361:4317.1003,853.4194:122.0235;853.4229:10670.3638;853.4265:30893.4202;853.43:45769.9108;853.4336:47169.0644;853.4371:32812.3741;853.4407:15626.9183;853.4442:5137.9249,853.917:73.8432;853.9206:7708.1386;853.9241:19719.9168;853.9277:45932.7457;853.9312:77397.813;853.9348:99887.0365;853.9383:91588.4369;853.9419:62203.4518;853.9454:32399.1426;853.949:13739.5336;853.9525:2443.9412,854.4148:13.2563;854.4183:1878.9735;854.4219:9676.2951;854.4255:26168.9188;854.429:59944.6228;854.4326:109480.5004;854.4361:158947.4162;854.4397:167151.9854;854.4432:128032.3838;854.4468:72432.8375;854.4503:34577.6056;854.4539:16957.7689;854.4575:6021.4356,854.9198:61.0624;854.9234:9534.1423;854.9269:20715.9972;854.9305:50561.4437;854.9341:104492.3809;854.9376:166393.7429;854.9412:192564.5177;854.9447:163367.407;854.9483:107008.8489;854.9518:59110.3454;854.9554:27873.6434;854.959:10076.4682,855.4215:10.7477;855.425:2271.6383;855.4286:13703.4984;855.4321:38491.4137;855.4357:84205.7207;855.4393:143447.8515;855.4428:186942.4962;855.4464:173141.2513;855.4499:117464.9814;855.4535:60702.8587;855.457:29505.0637;855.4606:14220.6814;855.4642:6079.7969,855.9197:3.2624;855.9233:1430.9113;855.9268:2589.2696;855.9304:10228.4836;855.9339:24246.0364;855.9375:48656.8696;855.941:94641.864;855.9446:132473.2338;855.9482:139521.439;855.9517:105234.1883;855.9553:58768.3272;855.9588:27314.8331;855.9624:14509.2816,856.4287:7.8343;856.4323:5832.3525;856.4359:14770.0583;856.4394:27793.6394;856.443:48176.52;856.4465:69394.023;856.4501:73923.0263;856.4537:57134.9234;856.4572:33668.7976;856.4608:18114.378;856.4643:7589.7653;856.4679:2094.6818,856.9415:8513.3249;856.9451:22709.7683;856.9486:30605.3415;856.9522:32519.0643;856.9558:25864.6087;856.9593:16778.8611;856.9629:4172.589;856.9664:4.4422,857.4473:9729.1409;857.4509:13311.8615;857.4544:15410.8287;857.458:12701.4928;857.4615:4103.5129;857.4651:11.1632
MATCH       5096    0.93    7.570   2    1702.816239     nan:nan,852.9212:77.6653;852.9248:7615.1651;852.9284:12157.7642;852.9319:8351.4054,853.4187:63.0403;853.4223:8617.1985;853.4259:24979.5605;853.4294:36552.622;853.433:36780.8173;853.4365:22173.7103;853.4401:10506.5535;853.4436:2054.4977,853.9128:15.4292;853.9164:1736.1422;853.9199:4168.4403;853.9235:20492.1545;853.9271:44638.9417;853.9306:71534.8332;853.9342:86619.9909;853.9377:75336.6418;853.9413:47177.2382;853.9448:25173.1473;853.9484:10499.0406,854.4177:48.8218;854.4213:10138.4925;854.4248:24585.4048;854.4284:54736.5045;854.432:109214.9699;854.4355:160164.9608;854.4391:167798.1733;854.4426:125254.3938;854.4462:69753.8963;854.4497:34737.9121;854.4533:16437.2793;854.4568:6799.1908,854.9192:25.2762;854.9228:6448.4651;854.9263:20745.3462;854.9299:52179.3737;854.9334:116395.442;854.937:192754.9233;854.9406:223742.671;854.9441:185986.5435;854.9477:115830.7039;854.9512:58292.2052;854.9548:29628.2564;854.9583:13241.5852;854.9619:5685.2083,855.4209:4.6228;855.4244:2521.765;855.428:16901.0063;855.4315:46994.706;855.4351:102105.5004;855.4386:171703.8119;855.4422:217845.8565;855.4458:207415.3473;855.4493:142984.6873;855.4529:80368.8823;855.4564:35519.315;855.46:21253.2299;855.4636:9269.0758;855.4671:2.1934,855.9262:3.5769;855.9298:9652.9727;855.9333:26970.7812;855.9369:61890.5312;855.9404:124438.6275;855.944:172801.0774;855.9476:177779.9328;855.9511:131122.0418;855.9547:77128.5625;855.9582:34305.321;855.9618:18591.1327;855.9654:8967.7483;855.9689:1.6939,856.4317:5263.8021;856.4353:17173.7435;856.4388:39868.832;856.4424:71634.1795;856.4459:103820.7073;856.4495:108698.2964;856.4531:87910.7043;856.4566:53358.17;856.4602:26201.9605;856.4637:10711.9059;856.4673:4005.1979;856.4709:8.5005,856.9373:2210.954;856.9409:20742.124;856.9445:39474.4677;856.948:56989.095;856.9516:61772.8968;856.9551:47770.8248;856.9587:26861.8014;856.9623:14264.8941;856.9658:46.9423,857.4431:5104.9205;857.4467:14609.5318;857.4502:23126.4165;857.4538:27103.8614;857.4574:20165.416;857.4609:9663.5654;857.4645:46.2883
MATCH       5097    0.93    7.570   2    1702.816239     nan:nan,nan:nan,853.4219:153.3826;853.4255:11751.0644;853.429:28065.7053;853.4326:31323.4735;853.4362:17364.3741,853.9196:76.7616;853.9231:7218.7342;853.9267:41041.241;853.9302:77567.5906;853.9338:103480.7194;853.9374:96993.2002;853.9409:65231.6485;853.9445:26075.7957;853.948:4476.3087,854.4103:17.0853;854.4138:1855.9964;854.4174:1857.9596;854.4209:2178.3313;854.4245:34976.3808;854.428:82066.3863;854.4316:164812.4196;854.4351:247438.8067;854.4387:270361.201;854.4423:216497.2172;854.4458:123431.4766;854.4494:59545.2111;854.4529:21882.3707;854.4565:2009.1573,854.9189:55.1975;854.9224:7115.6605;854.926:43523.1506;854.9295:118258.8353;854.9331:255052.7035;854.9366:420081.2548;854.9402:506249.1319;854.9438:447549.4564;854.9473:298851.0674;854.9509:164461.0423;854.9544:78617.8223;854.958:27880.6776,855.4169:13.768;855.4205:2214.6003;855.4241:15732.859;855.4276:50397.6877;855.4312:120029.5716;855.4347:279488.3881;855.4383:500075.2371;855.4418:681675.4852;855.4454:677016.1219;855.449:500685.4019;855.4525:288769.7576;855.4561:139398.3123;855.4596:67077.2608;855.4632:29283.1927;855.4667:7718.2019;855.4703:1994.1541,855.9223:54.1187;855.9258:11901.6703;855.9294:40617.4733;855.933:103234.6463;855.9365:238315.1292;855.9401:463974.268;855.9436:689659.7355;855.9472:750430.4069;855.9508:595134.8828;855.9543:358690.1959;855.9579:184994.3911;855.9614:88037.3895;855.965:37829.3588;855.9685:6696.3336,856.4242:26.2306;856.4278:7723.8848;856.4313:35813.9633;856.4349:84370.988;856.4384:187997.8635;856.442:361465.3424;856.4456:558815.9522;856.4491:636247.9491;856.4527:537179.4089;856.4562:348076.6498;856.4598:190820.8757;856.4634:100101.1517;856.4669:44611.6447;856.4705:16132.0952,856.9298:8.1108;856.9334:4371.6706;856.937:39318.0127;856.9405:104465.4722;856.9441:223326.9672;856.9477:358456.5046;856.9512:432596.8434;856.9548:384403.0095;856.9583:259173.7422;856.9619:142038.9565;856.9655:70000.8062;856.969:30981.1516;856.9726:2256.7524,857.4356:0.9122;857.4392:13786.4829;857.4428:65224.1104;857.4463:125398.0648;857.4499:198059.2654;857.4534:241066.613;857.457:226120.8371;857.4606:158917.3967;857.4641:82264.6016;857.4677:35907.6238;857.4713:2137.9071;857.4748:0.1849,857.9451:16143.2439;857.9487:46576.5756;857.9523:87889.6557;857.9558:112268.3866;857.9594:101320.9413;857.963:64859.0341;857.9665:29808.3138;857.9701:4163.8755;857.9736:7.9735,858.4512:11273.3803;858.4548:27064.4456;858.4584:35330.9169;858.4619:33900.1139;858.4655:12502.3401;858.469:2326.7417;858.4726:8.0614
MATCH       5098    0.94    7.570   2    1702.816239     nan:nan,nan:nan,853.5081:22.6782;853.5117:2512.7097;853.5152:15189.1983;853.5188:27009.2999;853.5224:30969.5555;853.5259:25592.9166;853.5295:18051.6418,853.924:146.8474;853.9276:15213.9671;853.9311:41376.9913;853.9347:53539.7673;853.9383:46697.2658;853.9418:25025.1612,854.4218:100.9176;854.4254:12505.5644;854.4289:61257.48;854.4325:114464.8924;854.436:166509.6456;854.4396:170882.6987;854.4432:131454.7723;854.4467:72349.7322;854.4503:35513.6333;854.4538:4302.6634,854.9198:26.0185;854.9233:4365.6047;854.9269:29955.0628;854.9304:82764.9723;854.934:185495.354;854.9375:317500.8453;854.9411:381960.0273;854.9447:332483.9639;854.9482:210444.9165;854.9518:102850.6255;854.9553:49383.2433;854.9589:13127.8538;854.9624:2821.5121,855.4178:2047.7598;855.4214:2035.0271;855.425:6778.5882;855.4285:46866.7492;855.4321:112755.7362;855.4356:256128.2968;855.4392:459873.2091;855.4427:623273.2544;855.4463:598352.6189;855.4499:423590.7564;855.4534:231435.3591;855.457:114105.249;855.4605:53588.512;855.4641:20339.1999;855.4677:2874.0219,855.9232:18.2209;855.9267:4644.3641;855.9303:34504.2095;855.9339:110041.8751;855.9374:248318.4688;855.941:493446.4477;855.9445:727782.5665;855.9481:792517.9194;855.9517:618756.6921;855.9552:369055.892;855.9588:192262.9994;855.9623:93537.0327;855.9659:40434.3287;855.9694:7678.9831,856.4251:2618.7469;856.4287:5131.8227;856.4322:34766.9129;856.4358:89680.7423;856.4394:221108.8942;856.4429:437964.6792;856.4465:688147.163;856.45:787096.5869;856.4536:664505.2204;856.4572:420571.0826;856.4607:218203.8133;856.4643:107402.6359;856.4678:53939.2632;856.4714:19530.1362;856.475:2148.1596,856.9307:9.1581;856.9343:16271.0435;856.9379:55071.6482;856.9414:141313.68;856.945:298729.8229;856.9486:491327.2706;856.9521:595129.7416;856.9557:529091.9638;856.9592:355273.3802;856.9628:189484.7798;856.9664:91447.0051;856.9699:36849.4875;856.9735:6960.5279;856.977:0.4908,857.433:0.1824;857.4365:6586.6146;857.4401:34754.8508;857.4437:96060.1182;857.4472:185292.4167;857.4508:299426.262;857.4544:359776.1015;857.4579:325549.5251;857.4615:226571.9697;857.465:125939.4156;857.4686:61447.1349;857.4722:25780.4763;857.4757:40.9323,857.9425:4809.6725;857.946:47636.4979;857.9496:95847.872;857.9532:158272.125;857.9567:186457.1487;857.9603:166814.3652;857.9639:111301.6971;857.9674:55108.1722;857.971:19582.0802;857.9745:52.3692,858.4486:4750.3466;858.4521:36756.6584;858.4557:66787.4994;858.4593:73116.7804;858.4628:64284.1615;858.4664:44521.5941;858.47:13943.4574;858.4735:63.5022
MATCH       5099    0.94    7.570   2    
MATCH       5100    1.00    5.990   2    1175.593493     588.7969:5.6633;588.7998:455.5504;588.8028:811.4615;588.8057:6582.6684;588.8087:13388.6453;588.8116:13097.2468;588.8146:10529.8502;588.8175:2162.9141,589.3047:16.5773;589.3077:1627.5119;589.3107:6827.4727;589.3136:7378.9179;589.3166:603.5203
MATCH       5101    1.00    5.990   3    1175.593493     392.8697:5.0168;392.8721:8348.5585;392.8745:19242.6424;392.8769:25235.3036;392.8793:21116.0448;392.8817:10525.9279;392.8841:3288.5059,393.2073:8659.3685;393.2097:13883.1603;393.2121:15887.5996;393.2146:10476.3212;393.217:2484.613;393.2194:2.9375,393.5427:2019.2536;393.5451:5228.4438;393.5475:6570.4405;393.55:2056.4932;393.5524:3.369
MATCH       5102    0.74    5.990   3    1175.593493     392.8708:5.8158;392.8732:235.2844;392.8757:1603.5413;392.8781:4623.5944;392.8805:2021.3902;392.8829:802.3739,393.2013:5.3145;393.2037:243.3157;393.2061:1250.9197;393.2085:5576.015;393.2109:8573.2378;393.2133:9416.4338;393.2157:5745.123;393.2181:1325.6405,393.5366:3.8686;393.5391:229.6683;393.5415:1125.9172;393.5439:2221.056;393.5463:6794.5467;393.5487:8057.0276;393.5511:5825.9983;393.5535:1099.9173,393.8746:2.459;393.877:220.1242;393.8794:1803.3513;393.8818:4469.8942;393.8842:4383.9451;393.8867:1164.2262,394.2078:256.0277;394.2103:270.6613;394.2127:1397.8551;394.2151:2144.4904;394.2175:2411.1042;394.2199:1986.335;394.2223:1781.0545;394.2247:906.8161
MATCH       5103    0.84    5.990   3    1175.593493     nan:nan,393.2063:565.5187;393.2087:7249.1606;393.2111:11844.9586;393.2135:12116.7646;393.2159:6071.9063;393.2184:541.4082;393.2208:2.283,393.5417:1242.5975;393.5441:13466.5228;393.5465:23979.8409;393.5489:22811.2642;393.5513:10962.6878;393.5538:609.8228;393.5562:3.264,393.8724:414.8838;393.8748:781.2627;393.8772:3886.0016;393.8796:12965.6915;393.8821:18054.8435;393.8845:15138.786;393.8869:6250.9477;393.8893:831.6318;393.8917:5.9514,394.2129:4437.1046;394.2153:9510.8679;394.2177:10481.1931;394.2202:7465.6711;394.2226:69.1632,nan:nan,nan:nan,395.2353:2270.293;395.2378:31.707
MATCH       5104    0.84    5.990   3    1175.593493     nan:nan,393.2036:6.1391;393.206:1011.476;393.2084:5740.3271;393.2108:9667.6924;393.2132:8598.2412;393.2156:4749.5543;393.218:879.1279;393.2205:739.9794;393.2229:733.4627,393.539:8.9696;393.5414:2665.122;393.5438:8332.5759;393.5462:20475.6514;393.5486:21347.3543;393.551:12611.9738;393.5534:3730.353,393.8721:2.4839;393.8745:800.151;393.8769:3065.3774;393.8793:15559.524;393.8818:21905.2692;393.8842:19374.0213;393.8866:9770.8833;393.889:2080.2898,394.2102:3.7357;394.2126:4873.5765;394.215:12523.136;394.2174:15970.6597;394.2199:13112.9794;394.2223:4620.2246;394.2247:3.6881,394.5484:2279.4754;394.5508:5858.1601;394.5533:5308.2376;394.5557:1325.5514;394.5581:0.5755
MATCH       5105    0.74    5.990   3    1175.593493     392.8971:15.3904;392.8995:2741.6421;392.902:518.9676,393.1576:13.8167;393.16:2812.756;393.1624:3874.4412;393.1649:6346.198;393.1673:5603.2937;393.1697:2149.4944,393.5388:1.7197;393.5413:851.7067;393.5437:6725.318;393.5461:24598.8397;393.5485:26534.4252;393.5509:9181.9907,393.8744:0.0711;393.8768:3280.1699;393.8792:25413.8974;393.8816:50056.4588;393.884:53422.682;393.8865:33861.2106;393.8889:2751.4573;393.8913:778.0419;393.8937:0.0111,394.2101:1111.8914;394.2125:16410.1174;394.2149:44687.8121;394.2173:66763.3792;394.2197:60084.0961;394.2221:34659.8426;394.2246:3984.2792;394.227:804.988;394.2294:778.0328;394.2318:536.478;394.2342:1.0832,394.5459:1290.9333;394.5483:3258.3079;394.5507:26364.0787;394.5531:37928.7858;394.5556:31595.3067;394.558:5596.5808;394.5604:22.0067,394.8794:586.554;394.8819:1297.8228;394.8843:1467.0071;394.8867:9795.6896;394.8891:7748.9886;394.8915:2002.2592;394.8939:11.6786,395.2204:730.2199;395.2228:2162.6353;395.2252:945.7673;395.2276:616.5292;395.2301:4.8483
MATCH       5106    0.68    5.990   3    1175.593493     392.8686:8.3992;392.871:1430.4378;392.8734:2184.2061;392.8758:2554.9934;392.8782:1706.2128;392.8806:1062.7956;392.883:516.9552,nan:nan,393.5416:2.0242;393.5441:524.0174;393.5465:3562.1118;393.5489:4605.8129;393.5513:4049.8986;393.5537:1491.176;393.5561:776.1589,393.8748:4.5068;393.8772:1519.4784;393.8796:6036.647;393.882:10286.6682;393.8844:11197.1761;393.8868:8244.4843;393.8893:4373.2648;393.8917:1427.7745,394.208:523.7866;394.2105:1410.0867;394.2129:4430.2935;394.2153:10542.8823;394.2177:15983.5663;394.2201:14814.2827;394.2225:8989.6407;394.2249:1809.337;394.2274:473.0611,394.5414:0.3408;394.5439:320.3575;394.5463:666.2316;394.5487:6601.2238;394.5511:13563.0628;394.5535:18528.972;394.5559:15710.7949;394.5584:8774.5912;394.5608:1549.0972;394.5632:665.328,394.8774:0.0598;394.8798:656.163;394.8823:2648.3172;394.8847:7000.0982;394.8871:9099.8593;394.8895:7881.7783;394.8919:4915.7563;394.8943:653.9679,395.2184:370.077;395.2208:1692.8076;395.2232:2679.0951;395.2256:3788.9681;395.228:467.0323;395.2305:0.4267,395.5546:560.9494;395.557:1789.6881;395.5595:743.9649;395.5619:502.4485;395.5643:0.949
MATCH       5107    0.51    5.990   3    
MATCH       5108    1.00    6.020   3    1262.625522     421.8796:8.1034;421.8821:6686.7605;421.8846:21554.454;421.8871:35073.3799;421.8896:33108.4647;421.8921:20169.7252;421.8946:911.5429;421.8971:447.5694,422.207:501.7186;422.2095:609.932;422.212:1801.5327;422.2145:2007.8792;422.217:8238.691;422.2195:16890.1262;422.222:19190.1772;422.2245:16683.6003;422.227:8002.4164;422.2295:3.9264,422.5521:574.7007;422.5546:2220.5272;422.5571:4747.0747;422.5596:1719.9643;422.5621:3.7331,nan:nan,423.2226:475.3461;423.2251:2119.0527;423.2276:2895.7475;423.2301:2470.3024;423.2326:715.5967;423.2351:3.9545
MATCH       5109    0.72    6.020   2    1262.625522     632.3172:2.0149;632.3203:198.0579;632.3233:205.9246;632.3264:399.3372;632.3295:1319.5159;632.3325:2049.0492;632.3356:728.1002;632.3386:1.1479,632.8221:9.9836;632.8252:1940.2925;632.8282:4648.7904;632.8313:3993.1243;632.8343:2985.5768;632.8374:1397.3391;632.8405:146.5273,633.3119:0.6672;633.3149:128.102;633.318:149.4312;633.321:474.5197;633.3241:603.6414;633.3272:3004.8441;633.3302:4531.822;633.3333:6281.626;633.3364:6475.4884;633.3394:2476.6086;633.3425:937.248,633.8233:0.378;633.8263:143.3521;633.8294:2618.2076;633.8324:4750.1263;633.8355:5582.2484;633.8386:3653.8003;633.8416:1929.3242;633.8447:1125.8561;633.8478:505.6164;633.8508:357.434;633.8539:135.9427;633.857:114.1728,634.3349:425.7157;634.3379:2170.7224;634.341:3013.1635;634.3441:1604.6951;634.3471:417.6056;634.3502:263.991;634.3532:121.9957
MATCH       5110    0.58    6.020   3    1262.625522     421.8882:691.1784;421.8907:2574.2761;421.8932:901.7585,422.2182:1420.0318;422.2207:4555.962;422.2232:8130.2807;422.2257:7267.1537;422.2282:3223.5899;422.2307:856.9995;422.2332:267.5501,422.5482:1.1273;422.5507:159.6781;422.5532:1974.1503;422.5557:6100.1605;422.5582:9113.5916;422.5607:8346.7954;422.5632:5325.2629;422.5657:823.2338,422.8834:1.5328;422.8859:303.0134;422.8884:1436.432;422.8909:6146.7414;422.8934:8863.8437;422.8959:7630.0572;422.8984:3045.7243;422.9009:231.8468;422.9034:204.8085;422.9059:0.7718,423.2137:0.6711;423.2162:158.5741;423.2187:296.763;423.2212:1000.3413;423.2237:1849.8453;423.2262:5941.1477;423.2287:8261.3128;423.2312:7338.8112;423.2337:2256.7242;423.2362:527.2323;423.2387:343.1708;423.2412:143.9078;423.2437:121.4983
MATCH       5111    0.76    6.020   2    1262.625522     nan:nan,632.8256:5.8592;632.8287:2226.96;632.8317:2607.0093;632.8348:1518.1714;632.8378:1.1529,633.3245:730.3197;633.3276:4984.1536;633.3307:8810.0529;633.3337:12659.5631;633.3368:9809.749;633.3399:4509.8089;633.3429:0.0628,633.8237:484.9822;633.8268:631.6846;633.8298:4865.8036;633.8329:10220.8595;633.8359:14443.3856;633.839:11918.0302;633.8421:2379.7703;633.8451:634.0973;633.8482:1.3868,634.3322:1108.4754;634.3353:7249.4786;634.3384:7986.3642;634.3414:6029.6818;634.3445:386.3199;634.3476:1.68
MATCH       5112    0.75    6.020   3    1262.625522     nan:nan,422.2135:14.0877;422.216:978.4033;422.2185:2504.1241;422.221:5103.8577;422.2235:9104.6988;422.226:7856.3541;422.2285:1042.4741,422.551:38.2269;422.5535:3037.0627;422.556:11656.4471;422.5585:19052.7598;422.561:15525.594;422.5635:5906.4983;422.566:489.4111,422.8837:12.1756;422.8862:1153.4741;422.8887:9018.0248;422.8912:21699.5953;422.8937:25234.681;422.8962:16834.8845;422.8987:1975.1646,423.2165:477.606;423.219:647.529;423.2215:1838.4883;423.224:4791.1782;423.2265:11849.6859;423.229:17260.051;423.2315:12564.4548;423.234:6682.3559;423.2365:815.8503;423.239:797.9848;423.2415:396.0146,423.557:12.9132;423.5595:1577.6287;423.562:2758.1595;423.5645:2775.9606;423.567:2025.3127;423.5695:472.0252
MATCH       5113    0.75    6.020   3    1262.625522     nan:nan,422.2131:8.4952;422.2156:892.6583;422.2181:1186.7914;422.2206:2750.7063;422.2231:5239.4394;422.2256:843.9094,422.5507:6.1031;422.5532:883.7304;422.5557:11382.0516;422.5582:19052.8253;422.5607:15822.2633;422.5632:5273.0263,422.8858:5.5625;422.8883:1027.791;422.8908:15661.1048;422.8933:22848.4685;422.8958:20868.74;422.8983:9808.3332,423.2211:43.2134;423.2236:6255.4539;423.2261:16213.8814;423.2286:25074.1394;423.2311:22270.9325;423.2337:11026.3794,423.5566:6.8942;423.5591:1589.2513;423.5616:6018.1056;423.5641:8949.8858;423.5666:7185.8631,423.8896:1.1134;423.8922:866.3476;423.8947:2569.9625;423.8972:2326.5764
MATCH       5114    0.81    6.020   2    1262.625522     nan:nan,632.8218:4.765;632.8249:586.6968;632.828:1247.5878;632.831:1499.2682;632.8341:1871.3696;632.8371:946.9102,633.3269:10.7774;633.33:2437.8853;633.333:2827.5457;633.3361:1291.0412;633.3392:745.7629;633.3422:690.9875,633.8261:2.4518;633.8291:2343.609;633.8322:7972.8125;633.8352:18574.2575;633.8383:21242.8654;633.8414:6885.5062;633.8444:532.4976,634.3285:620.5101;634.3315:5298.469;634.3346:19243.1614;634.3377:38082.9469;634.3407:40412.0578;634.3438:26049.0795;634.3469:10312.6738;634.3499:16.854,634.828:375.2136;634.8311:1727.0755;634.8341:5032.6248;634.8372:18362.5956;634.8403:32455.3526;634.8433:38902.0225;634.8464:30169.912;634.8495:8142.0112;634.8525:685.7355;634.8556:1.4567,635.3339:803.4808;635.337:5523.6109;635.34:13011.3974;635.3431:22130.7294;635.3462:26252.8428;635.3492:18887.1908;635.3523:3967.4086;635.3554:25.3392,635.84:1130.7487;635.843:4227.7992;635.8461:7202.0759;635.8492:5515.1184;635.8522:1086.7165;635.8553:386.7866;635.8584:366.1098;635.8614:2.6449,636.3432:388.9137;636.3462:2120.2442;636.3493:2343.8557;636.3524:1486.7023;636.3554:570.8961;636.3585:6.0039
MATCH       5115    0.78    6.020   2    1262.625522     632.3298:1349.4731;632.3328:1813.0964;632.3359:1040.8937;632.3389:652.4256;632.342:4.1112,nan:nan,nan:nan,633.8297:751.507;633.8327:2794.17;633.8358:4179.2027;633.8389:3712.5221;633.8419:1456.8745;633.845:19.7238,634.326:509.5838;634.329:602.5935;634.3321:3141.9936;634.3351:8416.2317;634.3382:26394.5515;634.3413:28408.4842;634.3443:14584.585;634.3474:2067.3938;634.3505:538.136;634.3535:549.435;634.3566:445.73;634.3597:7.2817,634.8347:898.7923;634.8378:14635.4608;634.8408:34526.2924;634.8439:38948.6814;634.847:29607.0498;634.85:6505.7313;634.8531:1083.3411;634.8562:18.651,635.3344:683.1477;635.3375:12531.274;635.3406:25588.4604;635.3436:36791.3034;635.3467:34801.3902;635.3498:24394.1196;635.3528:5696.9398;635.3559:620.2443,635.8374:683.3495;635.8405:1777.7122;635.8436:2754.7747;635.8466:13455.7041;635.8497:15135.8557;635.8528:8377.7104;635.8559:1920.629;635.8589:42.2643,636.3898:761.2463;636.3928:3404.45;636.3959:6997.817;636.399:9477.5352;636.402:8144.0611;636.4051:5777.346;636.4082:1833.5259;636.4112:647.551;636.4143:16.4674
MATCH       5116    0.76    6.020   3    1262.625522     nan:nan,nan:nan,422.5534:7.1394;422.5559:1027.2012;422.5584:2886.0361;422.5609:1751.6233,422.8861:3.2973;422.8886:646.775;422.8911:7363.5312;422.8936:17502.8142;422.8961:18683.0305;422.8986:5496.5518,423.2139:513.253;423.2164:843.8989;423.2189:822.04;423.2214:1392.8082;423.2239:8653.3205;423.2264:35525.9341;423.2289:62223.7843;423.2314:58340.7174;423.2339:29388.784;423.2364:6468.5151;423.2389:1900.5966;423.2414:1520.3995,423.5544:5.9004;423.5569:2841.8929;423.5594:24567.3629;423.5619:57867.6558;423.5644:79360.3154;423.5669:65137.0294;423.5694:28606.7518;423.5719:8095.1474;423.5744:1009.944,423.8874:0.3451;423.8899:725.3318;423.8924:5350.8655;423.8949:26755.207;423.8974:64018.355;423.8999:81815.3501;423.9025:65698.17;423.905:26171.006;423.9075:1609.3694,424.2281:4822.9305;424.2306:20140.3582;424.2332:49373.3796;424.2357:53246.7258;424.2382:31518.9318;424.2407:6405.4547;424.2432:6.2195,424.564:3107.7266;424.5665:5034.7925;424.569:14449.6634;424.5715:13159.3498;424.574:915.8991;424.5765:2.5686
MATCH       5117    0.77    6.020   2    
MATCH       5118    0.78    6.020   3    
MATCH       5119    1.00    7.350   2    1476.720880     739.3453:4.4268;739.3487:529.4748;739.352:1394.0258;739.3553:2355.7648;739.3586:5807.0187;739.3619:11145.9441;739.3652:22487.2249;739.3685:54325.332;739.3718:107953.7152;739.3751:151543.0633;739.3784:149731.0179;739.3817:106586.0109;739.385:60503.3283;739.3884:28697.2671;739.3917:11847.1158;739.395:4562.8261;739.3983:3014.7702;739.4016:1693.7663;739.4049:491.9072,739.8549:4.0356;739.8582:622.6822;739.8615:2908.0525;739.8648:9083.6854;739.8681:23465.2154;739.8714:50536.0686;739.8747:85909.3158;739.878:113413.3915;739.8813:102072.0657;739.8847:68680.808;739.888:35021.0931;739.8913:18239.4336;739.8946:7020.5853;739.8979:1951.0699;739.9012:538.4974,740.3579:3.37;740.3613:753.2642;740.3646:4663.8993;740.3679:8621.4406;740.3712:18730.621;740.3745:33878.8061;740.3778:48096.7565;740.3811:52224.2263;740.3844:39976.2477;740.3877:23343.4796;740.391:11401.1805;740.3944:3970.0355;740.3977:3120.4722;740.401:1340.6913;740.4043:561.5092,740.8645:1.4077;740.8678:560.481;740.8711:2553.6943;740.8744:6755.002;740.8778:15406.5665;740.8811:20190.0442;740.8844:17042.039;740.8877:11554.9221;740.891:5079.791;740.8943:886.0521,741.3712:0.4044;741.3746:1108.3195;741.3779:2076.2246;741.3812:2809.9378;741.3845:2647.7019;741.3878:1741.7718;741.3911:1169.7664
MATCH       5120    1.00    7.350   3    1476.720880     493.2294:1.564;493.2321:727.1888;493.2348:1526.4535;493.2375:1951.7137;493.2402:6611.7537;493.2429:26141.5413;493.2456:82850.4065;493.2483:255662.7443;493.251:531332.4783;493.2537:678445.0132;493.2564:534781.3222;493.2591:267814.5383;493.2618:98387.3239;493.2645:40469.4543;493.2672:24725.4913;493.2699:16474.5008;493.2726:11891.6721;493.2753:10215.8623;493.278:4851.0219;493.2807:1385.9557,493.5726:0.1047;493.5753:6431.8558;493.578:29836.4515;493.5807:89565.0447;493.5834:252204.6427;493.5861:458591.5279;493.5888:516147.8732;493.5915:352426.6127;493.5942:153185.8518;493.5969:51095.4574;493.5996:17065.5348;493.6023:5880.0595;493.605:2695.5193;493.6077:2398.2076;493.6104:964.4085;493.6131:776.1524;493.6158:0.6955,493.9078:694.1087;493.9105:3391.8329;493.9132:18020.3421;493.9159:55991.5546;493.9186:144732.569;493.9213:224491.3673;493.924:215668.5037;493.9267:122768.5895;493.9294:44618.7892;493.9321:13643.6984;493.9348:4068.8313;493.9375:1978.5889;493.9402:844.7675;493.9429:2.4568,494.2458:626.9719;494.2485:7609.3023;494.2512:28664.5956;494.2539:61964.2597;494.2566:80066.7529;494.2593:64612.1098;494.262:34762.1165;494.2647:15513.6906;494.2674:3179.9279;494.2701:1917.3494;494.2728:1392.9778;494.2756:1238.6295;494.2783:5.3161,494.5839:4497.8055;494.5866:11417.4044;494.5894:19762.8981;494.5921:20551.9899;494.5948:12626.8647;494.5975:7609.7165;494.6002:1320.3931;494.6029:765.5835;494.6056:5.3442,494.9168:1064.3839;494.9195:1305.883;494.9222:3408.22;494.9249:3049.0185;494.9276:1475.3066;494.9303:926.8556;494.933:8.3323
MATCH       5121    0.90    7.350   2    1476.720880     739.3554:2.254;739.3587:300.6183;739.362:887.0489;739.3653:1800.4064;739.3686:5333.2712;739.3719:7973.242;739.3753:11429.9645;739.3786:11376.0099;739.3819:8902.7342;739.3852:4964.4305;739.3885:2707.8412;739.3918:2171.3633;739.3951:1364.7163,739.8583:5.0086;739.8616:755.9501;739.8649:2744.4432;739.8682:6312.176;739.8716:12251.2889;739.8749:25010.6923;739.8782:37525.2632;739.8815:37917.4645;739.8848:27805.6395;739.8881:14474.3482;739.8914:6920.3494;739.8947:2352.8357;739.898:1027.6932;739.9013:164.5024,740.3614:197.2249;740.3647:2188.2223;740.368:5334.5456;740.3713:12551.2192;740.3746:28913.1615;740.3779:52918.4438;740.3813:72473.9652;740.3846:69753.664;740.3879:47240.5062;740.3912:21783.8205;740.3945:8533.15;740.3978:4273.1596;740.4011:2355.0995;740.4044:1248.4572,740.8613:312.2406;740.8646:784.4244;740.868:2964.0038;740.8713:9302.5951;740.8746:18949.126;740.8779:39992.5964;740.8812:69650.9341;740.8845:89762.1873;740.8878:79580.8327;740.8911:51412.4451;740.8945:27739.1247;740.8978:12375.4403;740.9011:5957.003;740.9044:2918.242;740.9077:1415.8623;740.911:963.9833;740.9143:545.3781;740.9176:2.0261,741.3581:0.8765;741.3614:216.271;741.3648:830.0176;741.3681:1728.1312;741.3714:3799.8547;741.3747:9674.8469;741.378:20940.6332;741.3813:41399.8042;741.3846:66904.3376;741.3879:82080.4277;741.3913:71700.3156;741.3946:44761.7584;741.3979:23337.2559;741.4012:12248.9823;741.4045:5534.5769;741.4078:2439.4192;741.4111:1861.5029;741.4144:1731.824;741.4178:1163.8444;741.4211:196.3173,741.8684:0.5591;741.8717:189.3944;741.875:2274.196;741.8783:7263.7985;741.8816:17839.3829;741.8849:34977.6476;741.8882:50566.5481;741.8915:49729.7177;741.8949:35629.3981;741.8982:19515.4271;741.9015:10375.2644;741.9048:3748.7487;741.9081:1448.3055;741.9114:852.0155;741.9147:871.6526;741.9181:741.4006;741.9214:527.0474;741.9247:169.4959,742.3721:1715.6832;742.3754:2604.2273;742.3787:3801.2265;742.3821:7241.6817;742.3854:14115.5572;742.3887:21714.7694;742.392:24275.2554;742.3953:19500.7106;742.3986:12678.8526;742.402:7552.3518;742.4053:3721.0433;742.4086:2113.4684;742.4119:918.9527;742.4152:299.8606;742.4185:311.2441,742.8794:182.2942;742.8827:749.2341;742.886:2660.363;742.8893:5986.486;742.8926:9946.7286;742.8959:9690.8818;742.8993:6057.3172;742.9026:3379.3031;742.9059:3152.974;742.9092:2446.8205;742.9125:1038.1669,743.3536:0.0302;743.3569:495.4678;743.3603:2060.2303;743.3636:1939.8581;743.3669:1562.8822;743.3702:699.2129
MATCH       5122    0.92    7.350   3    1476.720880     493.2412:2.3942;493.2439:531.8311;493.2466:4647.3587;493.2493:11901.2213;493.252:21101.3987;493.2547:25379.0667;493.2574:20916.359;493.2601:12267.9333;493.2628:7288.4171;493.2655:5811.1989;493.2682:5744.686;493.2709:4114.3734;493.2736:3122.3932;493.2763:1791.2507,493.5682:1.0533;493.5709:248.0919;493.5736:274.6644;493.5763:1314.1769;493.579:2824.2128;493.5817:14888.9343;493.5844:37850.3686;493.5871:66306.098;493.5898:68520.7263;493.5925:49896.2779;493.5952:24242.1023;493.5979:9867.3186;493.6006:3802.4887;493.6033:1139.4145;493.606:461.9557;493.6087:451.9289;493.6114:452.1867,493.9088:11.7373;493.9115:3051.374;493.9142:8664.9048;493.9169:26893.9763;493.9196:76275.9223;493.9223:138076.8566;493.925:155885.9059;493.9277:111076.7454;493.9304:50626.8968;493.9332:18231.5963;493.9359:5483.4316;493.9386:1578.6229;493.9413:564.0296,494.2441:5.2018;494.2468:1825.0621;494.2495:10449.9512;494.2523:31292.1714;494.255:91001.6365;494.2577:168264.204;494.2604:195426.7137;494.2631:138437.4603;494.2658:64250.6308;494.2685:23744.0949;494.2712:8890.6185;494.2739:4257.6108;494.2766:2841.0277;494.2793:1265.9622;494.282:919.0215,494.5769:282.75;494.5796:635.8731;494.5823:2979.3091;494.585:9852.2671;494.5877:35250.4417;494.5904:91979.7962;494.5931:151629.3962;494.5958:161064.2002;494.5985:109766.5251;494.6012:48329.3987;494.6039:15609.8162;494.6066:6318.9672;494.6093:3033.8586;494.612:1450.5916,494.9097:182.669;494.9124:479.017;494.9151:1210.4535;494.9178:2972.2248;494.9205:10053.9395;494.9233:28172.9138;494.926:61803.8229;494.9287:92159.5281;494.9314:91977.7445;494.9341:60531.2355;494.9368:26066.7512;494.9395:9880.1115;494.9422:3329.842;494.9449:1762.3471;494.9476:707.5719;494.9503:373.975,495.2427:1018.0208;495.2454:1018.1241;495.2481:1373.2471;495.2508:3032.6908;495.2535:6291.5093;495.2562:10209.0937;495.2589:20857.5624;495.2616:39632.4683;495.2643:50587.8663;495.267:39741.7756;495.2697:18746.0429;495.2725:6455.4514;495.2752:3357.086;495.2779:1995.9065;495.2806:1617.8926,495.5893:356.6071;495.592:3344.0123;495.5947:8666.7475;495.5974:14137.1609;495.6001:15892.1365;495.6028:12078.1019;495.6055:5118.648;495.6082:2384.1522;495.611:1013.0568,495.9225:0.0631;495.9252:885.5968;495.9279:2659.3337;495.9306:4939.1549;495.9333:5775.4269;495.936:4601.9515;495.9387:2836.5154;495.9414:1761.0245;495.9441:1316.4661;495.9469:180.4084
MATCH       5123    0.91    7.350   2    1476.720880     739.3627:12.5578;739.366:551.4457;739.3693:3842.1705;739.3726:10990.1529;739.3759:13901.1581;739.3792:13636.2916;739.3825:9923.873;739.3858:6187.0747;739.3892:2179.2756;739.3925:67.6161,739.859:30.4112;739.8623:1291.7941;739.8656:2331.6966;739.8689:5239.3206;739.8722:12758.9628;739.8755:22385.3227;739.8788:28596.0728;739.8821:25421.7288;739.8855:16230.1636;739.8888:6882.6829;739.8921:3583.5119;739.8954:634.3319,740.3587:14.4716;740.3621:720.5165;740.3654:3073.099;740.3687:5972.9554;740.372:15497.6835;740.3753:33540.549;740.3786:59784.6864;740.3819:75033.8489;740.3852:66902.2839;740.3885:44502.0204;740.3918:24506.9046;740.3952:12589.1119;740.3985:6347.5964;740.4018:2162.948;740.4051:408.9392,740.862:435.6352;740.8653:1394.0129;740.8686:3334.0775;740.8719:10811.1782;740.8752:29858.4684;740.8785:63990.9609;740.8819:110465.4885;740.8852:136333.3948;740.8885:120013.6353;740.8918:77203.6274;740.8951:38649.4193;740.8984:18387.0566;740.9017:8638.1912;740.905:4035.2401;740.9083:2678.7984;740.9117:790.7937;740.915:414.1892,741.3522:7.6793;741.3555:474.5269;741.3588:627.5668;741.3621:602.4434;741.3654:643.5298;741.3687:1568.9512;741.372:7125.5274;741.3753:21836.7199;741.3787:52237.5524;741.382:108986.35;741.3853:164688.485;741.3886:185510.5294;741.3919:145912.3433;741.3952:88165.0669;741.3985:43853.0643;741.4018:22040.4114;741.4052:10924.4598;741.4085:4558.3301;741.4118:1612.8676;741.4151:916.7819;741.4184:844.1872,741.869:38.4317;741.8723:2925.1811;741.8756:7504.8798;741.8789:22554.3812;741.8822:55483.4905;741.8856:108738.9115;741.8889:151964.539;741.8922:149040.8716;741.8955:106347.5143;741.8988:59846.707;741.9021:29466.3769;741.9054:13113.9214;741.9088:3931.0473;741.9121:2931.6478;741.9154:1824.6276;741.9187:1257.4483;741.922:751.423;741.9253:558.5384;741.9286:444.0614,742.3728:36.6785;742.3761:3473.4706;742.3794:9536.7265;742.3827:22980.8347;742.386:47673.816;742.3893:78711.7572;742.3926:98722.3971;742.396:88767.5268;742.3993:62447.4877;742.4026:34882.8369;742.4059:16997.0248;742.4092:6537.9395;742.4125:3336.5835;742.4158:2421.9005;742.4192:1257.0198;742.4225:4.1921,742.8701:4.7674;742.8734:591.9087;742.8767:1376.3841;742.88:3895.9338;742.8833:7180.8743;742.8866:13726.3977;742.8899:26212.2492;742.8933:38862.68;742.8966:40880.392;742.8999:33239.468;742.9032:19725.8945;742.9065:10437.8502;742.9098:2705.8349;742.9132:893.8763;742.9165:850.7091;742.9198:432.7797,743.3808:470.5387;743.3841:2787.3557;743.3874:6044.8881;743.3907:12874.4288;743.3941:19851.7733;743.3974:22519.8209;743.4007:18001.7848;743.404:12246.9999;743.4073:5353.224;743.4106:2177.7505;743.414:1385.1499;743.4173:838.8748;743.4206:601.1583;743.4239:2.1612,743.8851:1.7999;743.8884:670.7007;743.8917:2375.2018;743.895:3666.4624;743.8983:4697.5078;743.9016:5332.3946;743.905:3898.2951;743.9083:908.7566;743.9116:432.881
MATCH       5124    0.92    7.350   3    1476.720880     493.2389:8.7415;493.2416:589.7424;493.2443:2577.3492;493.247:7028.4359;493.2497:19734.4647;493.2525:30616.2128;493.2552:32210.9004;493.2579:26116.5601;493.2606:18868.5478;493.2633:13048.4277;493.266:12131.329;493.2687:12498.8871;493.2714:10717.1643;493.2741:7118.4418;493.2768:4419.2764;493.2795:1816.4766,493.5713:6.0524;493.574:434.6777;493.5767:1059.8686;493.5794:2775.2494;493.5821:13608.5103;493.5848:33832.3151;493.5875:56093.0078;493.5903:57042.7934;493.593:37005.4562;493.5957:17323.0859;493.5984:5007.2795;493.6011:1017.7036,493.9092:35.021;493.9119:2995.1073;493.9146:11119.7333;493.9174:34753.7994;493.9201:86272.7969;493.9228:143758.1802;493.9255:156288.8989;493.9282:110441.24;493.9309:49900.4452;493.9336:18174.1151;493.9363:7010.8466;493.939:1337.8162;493.9417:5.2683,494.2364:4.544;494.2392:449.6152;494.2419:436.6951;494.2446:1146.8593;494.2473:5210.667;494.25:23378.2428;494.2527:69284.171;494.2554:174290.8768;494.2581:300912.9392;494.2608:327762.4354;494.2635:222578.2431;494.2662:99078.1687;494.2689:37445.4553;494.2716:16018.2699;494.2743:7194.2682;494.277:2448.6724;494.2797:1689.2962;494.2824:1190.0562;494.2851:1203.6382,494.5773:792.6243;494.58:2505.9341;494.5827:9552.0089;494.5854:35019.2597;494.5881:94382.3677;494.5908:241771.9766;494.5935:400782.3862;494.5962:421660.6919;494.5989:272988.6927;494.6016:116296.9583;494.6043:39195.055;494.6071:15141.0895;494.6098:4359.5029;494.6125:2442.0565;494.6152:1944.7837;494.6179:1524.3386;494.6206:1027.7891;494.6233:744.2302;494.626:514.0076,494.9047:3.0558;494.9074:514.6799;494.9101:1003.0285;494.9128:1528.2186;494.9155:3636.1771;494.9183:14376.2622;494.921:36405.9444;494.9237:96157.8287;494.9264:221973.7583;494.9291:340897.1159;494.9318:325604.1068;494.9345:194169.4073;494.9372:73701.2475;494.9399:25319.3974;494.9426:8281.2151;494.9453:3173.1106;494.948:2681.5673;494.9507:1555.5617;494.9534:724.4038;494.9561:757.9131;494.9589:2.2154,495.2458:404.5575;495.2485:1102.7178;495.2512:4480.0185;495.2539:8937.0488;495.2566:34559.0526;495.2593:97122.3924;495.262:185381.0333;495.2647:235310.2205;495.2675:196849.2645;495.2702:106441.1587;495.2729:38135.6803;495.2756:10216.2769;495.2783:5244.3277;495.281:3653.7582;495.2837:2446.3911;495.2864:964.5529,495.5816:0.9071;495.5843:509.2663;495.587:1487.6642;495.5897:7445.9479;495.5924:21838.3753;495.5951:54919.7932;495.5978:92868.3885;495.6005:105753.9293;495.6032:75733.7375;495.6059:38470.3809;495.6087:15387.7583;495.6114:5385.0302;495.6141:735.6802;495.6168:542.39,495.9229:387.6492;495.9256:5351.448;495.9283:14964.8605;495.931:31649.3505;495.9337:41595.1621;495.9364:41000.9768;495.9391:26474.102;495.9418:11974.464;495.9445:2684.2097;495.9473:1676.7324;495.95:962.3915;495.9527:0.6534,496.2562:3.4497;496.2589:1645.7551;496.2616:4001.7039;496.2643:12435.2897;496.267:19678.9506;496.2697:20529.4279;496.2724:14788.5371;496.2751:6798.8117;496.2779:2167.7779;496.2806:1200.4719;496.2833:3.2742
MATCH       5125    0.91    7.350   2    1476.720880     739.3621:42.1511;739.3655:1655.2002;739.3688:4605.0892;739.3721:7847.6388;739.3754:13496.1645;739.3787:13846.0472;739.382:9690.535;739.3853:5179.7659;739.3886:1941.7283;739.3919:732.3611,739.8617:20.5521;739.8651:892.7304;739.8684:2482.0297;739.8717:6646.0893;739.875:15204.9742;739.8783:20518.811;739.8816:19177.5095;739.8849:13100.4162;739.8882:5949.3634;739.8915:2076.7403;739.8948:622.784,740.3549:13.602;740.3582:636.2181;740.3615:753.4723;740.3648:1483.7896;740.3681:2494.5027;740.3714:7460.2173;740.3748:21120.6233;740.3781:42178.5194;740.3814:57467.842;740.3847:56779.1162;740.388:39622.8487;740.3913:21908.0669;740.3946:9155.279;740.3979:4995.6963;740.4012:1192.2062,740.8648:21.3186;740.8681:1253.0313;740.8714:7455.5622;740.8747:21220.6521;740.878:49755.5487;740.8813:93262.8615;740.8846:122974.013;740.8879:115521.7594;740.8913:78612.6133;740.8946:40945.5306;740.8979:18847.3244;740.9012:7021.1179;740.9045:3023.8823;740.9078:498.4348;740.9111:522.1385;740.9144:520.2113,741.3649:635.5896;741.3682:1180.8648;741.3715:6114.5332;741.3748:14818.7031;741.3781:33901.4184;741.3814:72803.1336;741.3847:129310.2569;741.3881:168848.4167;741.3914:155570.8251;741.3947:104905.9632;741.398:56199.4375;741.4013:28354.5711;741.4046:11737.4212;741.4079:5943.1286;741.4112:2169.3353;741.4146:1356.3203;741.4179:12.6209,741.8685:30.0127;741.8718:2285.7689;741.8751:4507.5782;741.8784:16379.3041;741.8817:40000.157;741.885:89288.6481;741.8883:148207.0113;741.8916:173237.1756;741.895:140230.5917;741.8983:83759.5098;741.9016:40062.9128;741.9049:20583.6623;741.9082:10869.277;741.9115:6152.6174;741.9148:2453.5669;741.9182:1196.2063,742.3689:5.412;742.3722:522.1521;742.3755:1899.712;742.3788:6825.5695;742.3822:21124.4307;742.3855:47861.8439;742.3888:86840.9218;742.3921:118059.8231;742.3954:114712.1408;742.3987:82850.6469;742.402:47640.2934;742.4054:26632.8282;742.4087:14083.8715;742.412:6598.4964;742.4153:2499.726;742.4186:558.1317,742.8728:5.2338;742.8761:664.2726;742.8795:1494.9155;742.8828:6154.4368;742.8861:17038.8749;742.8894:34146.6354;742.8927:52317.5749;742.896:61090.408;742.8994:51933.4512;742.9027:35426.2084;742.906:20154.1313;742.9093:10714.3998;742.9126:3942.9284;742.9159:1994.5289,743.3802:859.1848;743.3836:1493.1057;743.3869:4309.1084;743.3902:9136.5547;743.3935:20045.7015;743.3968:26959.5666;743.4001:25614.0721;743.4035:17362.4847;743.4068:8200.6629;743.4101:3726.6813;743.4134:2679.8963;743.4167:1875.6306;743.42:619.7227;743.4234:563.2087,743.8845:2.94;743.8878:1204.5914;743.8912:2287.6452;743.8945:5923.4364;743.8978:7255.217;743.9011:7792.353;743.9044:6464.4624;743.9077:5073.487;743.9111:1747.8676
MATCH       5126    0.93    7.350   3    1476.720880     493.2413:11.578;493.244:853.9527;493.2467:7382.6822;493.2494:15556.2972;493.2521:27430.9485;493.2548:32694.4785;493.2575:26166.5032;493.2602:17304.268;493.2629:12905.5537;493.2656:12345.6671;493.2683:11510.54;493.271:10431.4401;493.2737:8531.7325;493.2764:5322.0148;493.2791:3466.6191;493.2818:529.7244;493.2845:7.5238,493.5764:15.1964;493.5791:1243.3578;493.5818:8115.7794;493.5845:25759.1164;493.5872:45691.3427;493.5899:47299.6157;493.5926:33399.6706;493.5953:13974.2648;493.598:5594.4967;493.6007:1423.1596,493.9035:7.2455;493.9062:651.7922;493.9089:838.0362;493.9116:3171.3623;493.9143:8400.2289;493.917:25903.6596;493.9197:61529.4772;493.9224:109238.5096;493.9251:126896.1496;493.9278:95641.4012;493.9305:45278.3073;493.9332:14809.3318;493.9359:5100.4987;493.9386:9.5525,494.2442:16.4014;494.2469:1905.9115;494.2496:14995.6926;494.2523:46424.7537;494.255:132679.4881;494.2577:256249.6689;494.2604:300465.6633;494.2631:222020.9516;494.2658:106185.447;494.2685:41670.4831;494.2712:16050.6232;494.274:3858.9101;494.2767:1574.3228;494.2794:1615.7801,494.5742:5.027;494.5769:719.8739;494.5796:1029.6378;494.5823:6959.1356;494.585:25419.8817;494.5878:72076.3883;494.5905:206060.1745;494.5932:377528.2263;494.5959:433529.9259;494.5986:309984.6827;494.6013:142170.9618;494.604:47509.9922;494.6067:16089.7877;494.6094:4291.1019;494.6121:2434.1298;494.6148:2432.7335;494.6175:1965.8747;494.6202:824.3086,494.9071:2.6304;494.9098:523.8411;494.9125:503.1741;494.9152:2382.4665;494.9179:8755.7546;494.9206:30836.8992;494.9233:89125.9515;494.926:224167.0523;494.9287:380660.4491;494.9314:411743.4489;494.9341:280586.2119;494.9368:124960.9408;494.9395:45064.2472;494.9422:15321.7442;494.945:5457.5533;494.9477:1341.1904;494.9504:1173.8292;494.9531:1136.6151;494.9558:3.1852,495.2481:2.1782;495.2508:797.9066;495.2536:11821.9318;495.2563:30220.1284;495.259:89058.9767;495.2617:201359.5454;495.2644:308214.0583;495.2671:288297.8313;495.2698:173171.0778;495.2725:64929.8421;495.2752:21861.1205;495.2779:7275.3808;495.2806:3562.6956;495.2833:1750.715;495.286:1293.5204;495.2888:1115.091,495.5839:1.9548;495.5866:2202.0498;495.5893:6603.4036;495.592:23315.4567;495.5947:68935.2195;495.5975:126527.7102;495.6002:158021.4232;495.6029:129534.7015;495.6056:73528.5566;495.6083:28981.7763;495.611:9631.969;495.6137:3545.192;495.6164:2283.4871;495.6191:1489.5429;495.6218:715.5568,495.9198:4.2353;495.9225:1554.0027;495.9252:5129.958;495.9279:14483.0111;495.9306:35318.7928;495.9333:59200.3314;495.9361:63341.861;495.9388:43999.0206;495.9415:18265.8374;495.9442:6177.5166;495.9469:760.6203;495.9496:588.1764;495.9523:0.8718,496.2558:759.6115;496.2585:749.9807;496.2612:2807.3931;496.2639:9165.0494;496.2666:19416.0291;496.2694:28220.3481;496.2721:25461.516;496.2748:15703.9637;496.2775:5870.5503;496.2802:1323.3226;496.2829:685.9485
MATCH       5127    0.90    7.350   2    1476.720880     nan:nan,739.8581:12.0001;739.8614:524.7524;739.8647:2386.2806;739.8681:4352.1924;739.8714:10028.9255;739.8747:21948.0695;739.878:31649.6863;739.8813:28877.9559;739.8846:17807.343;739.8879:4774.6012;739.8912:538.1932,740.3612:521.6247;740.3645:1205.2393;740.3678:1559.8473;740.3711:11282.2716;740.3744:33275.9826;740.3778:64782.4263;740.3811:82799.8027;740.3844:84313.7861;740.3877:67628.5441;740.391:45137.4521;740.3943:21742.7159;740.3976:15917.9306;740.4009:14761.2971,740.8644:619.4508;740.8678:1672.085;740.8711:5843.5574;740.8744:27836.7865;740.8777:67619.5368;740.881:131578.0421;740.8843:181004.2562;740.8876:175014.1831;740.8909:120033.6758;740.8943:59522.0877;740.8976:27978.0994;740.9009:11268.0475;740.9042:3899.2704;740.9075:1913.723;740.9108:533.37;740.9141:9.8353,741.3513:15.4161;741.3546:911.7136;741.3579:940.8762;741.3612:3509.5607;741.3646:4186.2026;741.3679:5188.5537;741.3712:7597.6508;741.3745:26580.5464;741.3778:74080.9341;741.3811:163564.3826;741.3844:307814.5172;741.3877:419892.9337;741.3911:410859.5361;741.3944:283150.6514;741.3977:150332.1524;741.401:75400.0878;741.4043:34044.7327;741.4076:17207.2903;741.4109:7472.2659;741.4142:5585.7677;741.4176:1651.9611;741.4209:933.4961;741.4242:542.7708,741.8582:656.1707;741.8615:935.8822;741.8648:2325.8154;741.8681:3887.8572;741.8715:7585.1108;741.8748:20133.2456;741.8781:60596.3328;741.8814:133579.0163;741.8847:290848.6086;741.888:517833.1;741.8913:665110.1537;741.8947:597788.5559;741.898:383035.7446;741.9013:200471.8421;741.9046:95870.9378;741.9079:47457.9601;741.9112:26412.936;741.9145:9390.8989;741.9178:3764.6328;741.9212:2161.2055;741.9245:525.2022,742.3553:21.7359;742.3586:1921.3227;742.362:3143.4129;742.3653:7185.7722;742.3686:9446.8798;742.3719:10663.5406;742.3752:17771.7714;742.3785:40119.2062;742.3818:96736.3976;742.3852:217445.635;742.3885:436258.5577;742.3918:674909.9647;742.3951:767099.1955;742.3984:634329.0761;742.4017:393676.1299;742.405:197087.0348;742.4084:94896.2228;742.4117:46732.3902;742.415:22737.9809;742.4183:13670.4798;742.4216:6550.118;742.4249:3545.7699;742.4283:1601.2315;742.4316:865.6788;742.4349:656.4949,742.8725:5.2574;742.8758:667.7434;742.8791:9393.257;742.8825:34746.6779;742.8858:100085.482;742.8891:232264.0867;742.8924:434395.8887;742.8957:604804.4788;742.899:608687.1804;742.9024:441236.3569;742.9057:245455.072;742.909:117518.26;742.9123:54585.012;742.9156:22881.2693;742.9189:10906.8136;742.9223:5277.0835;742.9256:2421.5599;742.9289:862.7406;742.9322:718.2284;742.9355:511.5513,743.3832:23072.3433;743.3866:49494.379;743.3899:104455.833;743.3932:211181.4772;743.3965:323020.0568;743.3998:383606.0674;743.4031:330823.9046;743.4065:214773.0897;743.4098:110205.9208;743.4131:46288.7163;743.4164:20471.0193;743.4197:8455.6872;743.4231:4387.0047;743.4264:2572.2821;743.4297:665.5115;743.433:585.5025;743.4363:501.0059,743.8809:1.85;743.8842:545.7645;743.8875:6975.6596;743.8908:23401.2018;743.8942:68417.9969;743.8975:129090.7178;743.9008:170468.9365;743.9041:161375.7244;743.9074:113950.6706;743.9107:54653.9447;743.9141:21751.6215;743.9174:8349.8667;743.9207:5215.1816;743.924:2678.8635,744.3886:16524.3055;744.392:16406.445;744.3953:21511.3591;744.3986:42340.0651;744.4019:62047.4724;744.4052:62191.9328;744.4086:46608.6697;744.4119:28695.3735;744.4152:13303.2475;744.4185:3964.9183;744.4218:495.6684;744.4252:0.3519,744.8966:4067.2786;744.8999:7982.9967;744.9032:12229.252;744.9065:14354.1151;744.9099:10771.4731;744.9132:6430.0068;744.9165:2102.6702;744.9198:1473.3355;744.9231:587.7329;744.9265:1.1391
MATCH       5128    0.93    7.350   3    1476.720880     nan:nan,493.5762:10.7041;493.5789:1518.5618;493.5816:7815.8912;493.5843:26342.8612;493.587:53438.962;493.5897:63061.5408;493.5924:48315.4278;493.5951:19174.5898;493.5978:3267.4612,493.9114:21.7686;493.9141:3405.1623;493.9168:21299.3332;493.9195:58304.1193;493.9222:102650.0729;493.9249:117744.7735;493.9276:89971.4681;493.9303:49021.9586;493.933:15579.021;493.9357:2449.4256;493.9384:482.8968,494.244:13.3398;494.2467:2415.6171;494.2494:12461.5792;494.2521:54761.4237;494.2548:135791.9791;494.2575:255031.1029;494.2602:315457.6915;494.2629:249089.4429;494.2656:128967.2857;494.2683:52451.4337;494.271:22510.1124;494.2737:10530.9431;494.2764:6770.7053;494.2791:5309.9655;494.2818:4292.2931;494.2846:3099.1542;494.2873:1492.878;494.29:1320.2286;494.2927:578.8243,494.5767:4.1702;494.5794:906.1901;494.5821:7568.7066;494.5848:40847.1139;494.5875:115054.2144;494.5902:301715.4551;494.5929:600467.0171;494.5957:736745.4171;494.5984:572467.5479;494.6011:273148.481;494.6038:95008.5549;494.6065:31220.5602;494.6092:6855.0941;494.6119:5046.4919;494.6146:1962.247;494.6173:698.3777,494.9041:1.8466;494.9069:478.0543;494.9096:488.4646;494.9123:1163.6212;494.915:3704.1605;494.9177:23342.0906;494.9204:68709.5101;494.9231:205815.1195;494.9258:567037.8307;494.9285:1080675.2583;494.9312:1271277.6116;494.9339:936114.5592;494.9366:432033.7901;494.9393:144997.3282;494.942:48588.4351;494.9447:17183.527;494.9474:7810.4519;494.9502:5456.0863;494.9529:5524.0061;494.9556:2722.5339;494.9583:601.7143,495.2452:3307.6688;495.2479:3208.6587;495.2506:8512.1473;495.2533:28863.8753;495.2561:94644.9241;495.2588:296950.8337;495.2615:773482.4074;495.2642:1338255.1131;495.2669:1438025.1164;495.2696:971823.2797;495.2723:413058.2197;495.275:134328.6476;495.2777:49572.5648;495.2804:18634.9483;495.2831:10453.4184;495.2858:8166.1784;495.2885:5799.3109;495.2912:5080.9725;495.294:4539.0741;495.2967:3052.2906;495.2994:2430.3965;495.3021:1369.6972;495.3048:1278.0844;495.3075:1318.4916;495.3102:1261.3382;495.3129:973.9679;495.3156:499.9686;495.3183:490.1691,495.5837:17.3525;495.5864:7817.0085;495.5891:35692.6534;495.5918:111977.3931;495.5945:325519.2341;495.5972:763117.8753;495.6:1158385.0345;495.6027:1112182.6474;495.6054:667149.2347;495.6081:262533.4118;495.6108:87890.4811;495.6135:29202.6262;495.6162:11043.0867;495.6189:5513.4156;495.6216:5186.6716;495.6243:3129.5124;495.627:2875.4244;495.6297:2594.435;495.6325:759.4591;495.6352:474.2824,495.9169:1.5;495.9196:783.8011;495.9223:6671.1383;495.925:36972.1647;495.9277:109656.4379;495.9304:297529.1104;495.9331:576326.0581;495.9359:727734.1981;495.9386:589757.8338;495.9413:307853.997;495.944:111981.8649;495.9467:34197.2793;495.9494:10738.8475;495.9521:3233.743;495.9548:2639.7035;495.9575:2426.8851;495.9602:1666.9224;495.9629:814.515;495.9657:0.564,496.2556:3903.2461;496.2583:12268.9629;496.261:39689.0101;496.2637:95348.8266;496.2664:196400.2568;496.2692:302645.8884;496.2719:321213.1614;496.2746:223807.5095;496.2773:101961.731;496.28:32830.0502;496.2827:9053.6681;496.2854:3881.2805;496.2881:2249.7751;496.2908:1638.0117;496.2935:1592.1231,496.5917:0.1734;496.5944:2739.3013;496.5971:18377.9639;496.5999:52664.2077;496.6026:89312.1469;496.6053:108243.3204;496.608:91213.9328;496.6107:53020.343;496.6134:18035.1328;496.6161:4317.3768;496.6188:485.8086;496.6215:0.2923,496.9225:4.1455;496.9252:604.9483;496.928:1658.3362;496.9307:4720.2432;496.9334:12571.688;496.9361:23818.5953;496.9388:29655.3093;496.9415:25653.9729;496.9442:14595.4417;496.9469:4724.8132;496.9497:1706.4072;496.9524:483.5334
MATCH       5129    0.86    7.350   2    1476.720880     nan:nan,nan:nan,740.3554:13.4685;740.3587:596.2633;740.362:816.0814;740.3653:2488.4362;740.3686:6769.8065;740.3719:14980.8726;740.3752:26641.4025;740.3785:41461.3017;740.3818:48327.1739;740.3851:43480.3834;740.3885:32336.9815;740.3918:21208.0144;740.3951:12666.0361;740.3984:5553.4657;740.4017:5739.6739,740.8619:12.0993;740.8652:632.2704;740.8685:2019.8774;740.8718:6217.4531;740.8752:15577.9981;740.8785:30758.732;740.8818:52770.9397;740.8851:64786.3364;740.8884:58843.036;740.8917:37866.8623;740.895:19289.4689;740.8983:5404.7782;740.9016:1494.1483,741.3686:1256.4493;741.372:8823.3958;741.3753:19090.5838;741.3786:41526.5072;741.3819:84580.741;741.3852:139828.7292;741.3885:173548.6746;741.3918:157053.5379;741.3951:105688.1406;741.3985:54554.9628;741.4018:28163.5082;741.4051:15620.9519;741.4084:9259.5265;741.4117:4948.6357;741.415:2856.842;741.4183:1374.0515;741.4216:573.611,741.8557:11.0312;741.859:776.5541;741.8623:832.2868;741.8656:1886.3609;741.8689:2645.3207;741.8722:4446.23;741.8755:14606.5798;741.8789:34019.0491;741.8822:80306.0505;741.8855:174454.4701;741.8888:297424.2067;741.8921:353091.714;741.8954:297204.9799;741.8987:182642.5966;741.9021:95961.406;741.9054:51027.451;741.9087:27750.22;741.912:12005.9683;741.9153:4473.3454;741.9186:3083.2764;741.9219:2064.8675;741.9252:1214.0348,742.3495:9.0514;742.3528:700.8731;742.3561:1450.7222;742.3594:1521.6322;742.3627:1754.9581;742.366:2599.6853;742.3694:5435.1718;742.3727:10277.0646;742.376:17685.5011;742.3793:36297.5791;742.3826:74788.777;742.3859:164653.3585;742.3892:334587.6938;742.3926:505280.9749;742.3959:542306.7031;742.3992:413474.885;742.4025:244226.9691;742.4058:126336.3156;742.4091:65914.1069;742.4125:37369.8233;742.4158:20400.9366;742.4191:11298.2125;742.4224:6873.7395;742.4257:3003.2653;742.429:16.0448,742.8667:21.5885;742.87:2270.2076;742.8733:2928.0143;742.8766:5800.0588;742.8799:16243.3727;742.8832:40073.5689;742.8866:95631.4326;742.8899:223130.6478;742.8932:422499.4408;742.8965:581508.879;742.8998:558616.7588;742.9031:378671.1766;742.9064:198680.7019;742.9098:97770.9245;742.9131:51494.0562;742.9164:25283.2778;742.9197:12123.8131;742.923:6751.4876;742.9263:5369.1897;742.9297:2484.7459;742.933:860.6568,743.3608:4.9902;743.3641:905.6412;743.3674:1847.9109;743.3708:2242.6648;743.3741:2627.1064;743.3774:4557.1944;743.3807:13549.0767;743.384:24080.2806;743.3873:51350.4497;743.3907:115807.4747;743.394:240711.622;743.3973:378009.8751;743.4006:437700.268;743.4039:361424.2135;743.4072:219993.0571;743.4106:111355.3212;743.4139:57664.1442;743.4172:33845.374;743.4205:17542.215;743.4238:11905.6205;743.4271:5723.2817;743.4305:3232.4289;743.4338:1369.7893;743.4371:5.0932,743.875:1.7264;743.8783:509.0457;743.8817:834.4808;743.885:4154.8323;743.8883:18419.1517;743.8916:49708.5618;743.8949:101222.687;743.8982:169408.4747;743.9016:212550.5168;743.9049:196802.389;743.9082:133859.0162;743.9115:72951.9524;743.9148:36759.9814;743.9182:17243.6221;743.9215:7877.1614;743.9248:2709.5579;743.9281:1854.4704;743.9314:780.372,744.3828:1.7312;744.3861:698.6951;744.3894:5208.7016;744.3927:16358.7038;744.3961:36906.9122;744.3994:64153.8315;744.4027:85524.5905;744.406:88803.2351;744.4093:67593.2056;744.4127:39540.3216;744.416:19670.7992;744.4193:8471.788;744.4226:2118.1097;744.4259:655.4593,744.8874:878.6694;744.8907:873.9936;744.894:1761.2984;744.8974:9317.8775;744.9007:16647.9143;744.904:26840.034;744.9073:29184.88;744.9106:22909.9533;744.914:12382.2837;744.9173:5475.3098;744.9206:1112.2392;744.9239:1.5468
MATCH       5130    0.90    7.350   3    1476.720880     nan:nan,nan:nan,493.9092:9.6204;493.9119:826.4434;493.9146:4955.575;493.9173:21706.4063;493.92:50205.8188;493.9227:74745.5367;493.9254:70422.1645;493.9281:44400.9522;493.9308:18461.1124;493.9335:4969.1357;493.9362:1786.1038;493.9389:629.1308,494.2445:32.348;494.2472:3079.1168;494.2499:14060.1116;494.2526:31332.4126;494.2553:72162.6796;494.258:124120.8644;494.2607:140422.1602;494.2634:101259.1412;494.2661:47122.7734;494.2689:19411.5259;494.2716:9289.4574;494.2743:5307.615;494.277:5074.2491,494.5772:4.7788;494.5799:589.5953;494.5827:2006.3125;494.5854:16691.1705;494.5881:63039.7785;494.5908:164945.2921;494.5935:306655.965;494.5962:353977.4181;494.5989:257508.5174;494.6016:112336.4359;494.6043:33755.399;494.607:8924.4749;494.6097:1976.8621,494.9128:26.4338;494.9155:3976.2588;494.9182:17474.1713;494.9209:57267.2151;494.9236:158635.8628;494.9263:399831.6315;494.929:698957.3799;494.9317:762937.9183;494.9344:518059.372;494.9371:217600.8614;494.9399:70870.7677;494.9426:24997.5262;494.9453:8321.2268;494.948:4003.7536;494.9507:2617.7733,495.2457:5291.9345;495.2484:5296.4234;495.2512:13227.6065;495.2539:33971.9257;495.2566:91926.8713;495.2593:278828.1303;495.262:703354.0311;495.2647:1141067.0106;495.2674:1160098.9114;495.2701:737114.9528;495.2728:302133.4775;495.2755:93844.8936;495.2782:34393.6371;495.2809:13964.792;495.2836:8257.9248;495.2864:7082.7603;495.2891:5529.7603;495.2918:2387.5853;495.2945:536.304,495.5815:8.1768;495.5842:2949.2715;495.5869:11681.4013;495.5896:43984.317;495.5923:134721.1891;495.5951:391754.0975;495.5978:883559.1117;495.6005:1281329.6346;495.6032:1175464.5107;495.6059:674180.7829;495.6086:252845.1543;495.6113:79611.3811;495.614:30191.6667;495.6167:11973.2541;495.6194:5611.9028;495.6221:3811.5333;495.6248:2797.9499;495.6276:1268.0406,495.9174:1.9693;495.9201:3317.5817;495.9228:13478.5086;495.9255:51845.4676;495.9282:154561.246;495.931:415650.9051;495.9337:783524.1609;495.9364:961042.7495;495.9391:747379.2681;495.9418:371522.0403;495.9445:127474.5942;495.9472:45622.8358;495.9499:18387.3978;495.9526:6263.1997;495.9553:4238.8339;495.958:2823.8045;495.9608:2453.8978;495.9635:2207.3541;495.9662:0.1851,496.2534:3.9049;496.2561:2685.5489;496.2588:14773.861;496.2615:45133.3395;496.2642:130598.7244;496.267:300087.3129;496.2697:462475.6346;496.2724:459424.7608;496.2751:297822.368;496.2778:129929.1129;496.2805:47547.9134;496.2832:18939.082;496.2859:8496.6196;496.2886:3862.4;496.2913:2170.0797,496.5922:1141.219;496.5949:6559.2506;496.5977:28143.6001;496.6004:77163.3075;496.6031:149403.7474;496.6058:185610.2495;496.6085:148384.6562;496.6112:79824.4578;496.6139:26905.5434;496.6166:7870.3509;496.6193:1258.4505;496.6221:520.9105;496.6248:2.2565,496.9258:1284.2119;496.9285:2143.3815;496.9312:7359.7883;496.9339:22096.9461;496.9366:45687.9617;496.9393:61137.6297;496.942:54440.7746;496.9447:32198.5516;496.9474:12958.6102;496.9502:3695.6066;496.9529:20.5379
MATCH       5131    0.89    7.350   2    
MATCH       5132    0.93    7.350   3    
MATCH       5133    1.00    7.560   2    1605.763474     803.8724:7.538;803.8758:1432.6264;803.8793:16462.9746;803.8827:39575.6911;803.8862:89620.2964;803.8896:205901.4623;803.8931:438712.0927;803.8965:695384.07;803.9:755668.2186;803.9034:571402.7406;803.9069:322020.572;803.9103:160667.0622;803.9138:76334.404;803.9172:39636.2691;803.9207:22313.0216;803.9241:11903.6972;803.9276:1867.2632,804.3761:5676.4888;804.3795:8763.7277;804.383:24846.881;804.3864:58472.8873;804.3899:142698.7196;804.3933:313469.4486;804.3968:521170.1202;804.4002:631042.147;804.4037:541891.109;804.4071:345279.7111;804.4106:173767.0536;804.414:83234.9932;804.4175:39496.6505;804.4209:20694.2222;804.4244:8947.8564;804.4278:5405.3807;804.4313:2173.3595,804.8799:5.072;804.8834:2305.3474;804.8868:20581.4828;804.8903:51417.2094;804.8937:118821.5961;804.8972:219198.5754;804.9006:298500.7999;804.9041:284967.3482;804.9075:194261.0321;804.911:102086.4601;804.9144:47408.4254;804.9179:20517.4643;804.9213:6336.8881;804.9248:4841.8174;804.9282:1834.4816,805.3839:0.8875;805.3874:2706.3376;805.3908:14640.0893;805.3943:40431.2034;805.3977:73339.7337;805.4012:104337.7279;805.4046:99222.6576;805.4081:70406.9565;805.4115:37128.8913;805.415:20110.2688;805.4184:11827.3568;805.4219:3581.8896,805.895:6928.6148;805.8984:18499.8055;805.9019:26948.3837;805.9053:29017.5932;805.9088:20474.2893;805.9122:11091.7702;805.9157:4160.2866;805.9192:7.2567,806.4028:2204.205;806.4062:3696.4494;806.4097:3490.7054;806.4131:12.6401
MATCH       5134    1.00    7.560   3    1605.763474     536.249:10527.6375;536.2518:16018.8097;536.2547:39731.8529;536.2575:113064.4488;536.2603:331532.8749;536.2631:1038290.0675;536.2659:2186861.5982;536.2687:2638604.6549;536.2716:1935073.6022;536.2744:869522.6651;536.2772:342586.4262;536.28:174565.9074;536.2828:99241.4945;536.2857:55981.3891;536.2885:32649.6106;536.2913:24200.1296;536.2941:19602.4517;536.2969:14153.2744;536.2997:14409.0854,536.5815:1.3032;536.5843:2161.4195;536.5872:12682.8322;536.59:50399.5513;536.5928:149908.2103;536.5956:449758.2103;536.5984:1220522.6166;536.6012:2021282.1957;536.6041:2025044.2823;536.6069:1211599.5939;536.6097:457511.1241;536.6125:154687.9855;536.6153:57341.8855;536.6182:26853.5569;536.621:14082.6999;536.6238:10579.6873;536.6266:8024.8454,536.9197:4.48;536.9226:13218.8412;536.9254:43322.4148;536.9282:125089.7725;536.931:355350.5284;536.9338:745594.8608;536.9367:988127.5328;536.9395:819897.6395;536.9423:431674.0152;536.9451:165243.8564;536.9479:61738.0429;536.9508:25289.6559;536.9536:8597.349;536.9564:2545.9712;536.9592:2120.1576;536.962:0.8817,537.2553:0.1374;537.2581:6473.2029;537.2609:25528.4964;537.2637:78571.4668;537.2665:201702.9611;537.2694:338373.7305;537.2722:359779.2017;537.275:248850.5525;537.2778:124404.987;537.2806:62828.8058;537.2835:40246.5382;537.2863:27505.6228;537.2891:14608.4749;537.2919:9415.5891;537.2947:4771.3557;537.2976:3015.9173,537.5937:3318.8618;537.5965:12605.9467;537.5994:39305.2338;537.6022:70888.1498;537.605:93909.6807;537.6078:80275.9982;537.6106:45324.1973;537.6135:14754.0132;537.6163:25.9185,537.9323:4596.6525;537.9351:10716.4608;537.9379:20572.3445;537.9407:23765.0903;537.9435:12242.4818;537.9464:30.9701
MATCH       5135    0.94    7.560   2    1605.763474     803.8793:20.8347;803.8828:1136.0938;803.8862:4359.6513;803.8897:16306.9263;803.8931:34419.0646;803.8966:46799.4789;803.9:46859.3597;803.9035:36012.8262;803.9069:24504.0717;803.9104:11708.7134;803.9138:4595.3504;803.9173:2461.1897;803.9207:520.4393,804.3796:1597.5069;804.383:4813.1405;804.3865:12286.7282;804.3899:27540.6575;804.3934:59302.0295;804.3968:114478.5037;804.4003:158571.4025;804.4037:157818.4057;804.4072:112591.9767;804.4106:63615.1665;804.4141:31561.676;804.4175:16869.6371;804.421:9731.9306;804.4244:4898.379;804.4279:2623.5339;804.4313:2195.9406,804.88:39.0723;804.8834:2874.7427;804.8869:9585.3964;804.8903:27012.7041;804.8938:65734.5033;804.8972:142086.4816;804.9007:249399.5623;804.9041:311966.1146;804.9076:278707.7955;804.911:179306.1039;804.9145:93367.3476;804.9179:45994.923;804.9214:24072.4128;804.9248:14020.8591;804.9283:8196.4634;804.9317:4339.8194;804.9352:1363.9933;804.9386:487.3731;804.9421:434.3317,805.3805:44.6264;805.3839:3941.3545;805.3874:8585.3276;805.3909:20994.2539;805.3943:52032.8323;805.3978:119604.9771;805.4012:246794.6519;805.4047:384070.1481;805.4081:419085.6282;805.4116:322702.3869;805.415:184086.8967;805.4185:91672.8005;805.4219:43423.6718;805.4254:23652.1845;805.4288:12923.2141;805.4323:8770.5373;805.4357:4054.9424;805.4392:2035.1987,805.8847:10.9151;805.8881:1352.8584;805.8916:9950.0734;805.895:30609.8458;805.8985:75946.4933;805.9019:164235.3181;805.9054:288820.2366;805.9088:379070.3812;805.9123:364359.6806;805.9157:254177.0224;805.9192:137303.7287;805.9226:62875.9664;805.9261:29978.4818;805.9295:16771.9349;805.933:9754.4013;805.9365:5735.203;805.9399:3551.8922;805.9434:561.5668;805.9468:6.6634,806.3855:4.9472;806.389:798.6775;806.3924:3157.2288;806.3959:12543.4062;806.3993:34773.6944;806.4028:82444.7398;806.4062:166189.738;806.4097:252099.7723;806.4131:281297.4793;806.4166:223796.9925;806.4201:130773.4951;806.4235:62068.4735;806.427:28670.6225;806.4304:14897.9166;806.4339:8461.1404;806.4373:5037.5821;806.4408:2566.0376;806.4442:1240.3362;806.4477:1287.7199;806.4511:6.0274,806.89:4.6251;806.8934:1347.8275;806.8969:4401.0921;806.9003:12080.9463;806.9038:33884.9024;806.9073:69405.6227;806.9107:113068.5747;806.9142:135755.2327;806.9176:128359.4315;806.9211:88302.955;806.9245:48828.6174;806.928:23862.6185;806.9314:10713.0963;806.9349:3873.571;806.9384:1884.5322;806.9418:1033.1892;806.9453:807.7416;806.9487:735.4238,807.3946:3.5065;807.3981:2423.6142;807.4015:6167.6741;807.405:13518.6936;807.4084:25837.9079;807.4119:42775.0883;807.4153:55125.1158;807.4188:53856.544;807.4223:39577.3737;807.4257:22333.329;807.4292:11783.4117;807.4326:5981.8518;807.4361:2091.8892,807.8994:757.0191;807.9028:1277.3048;807.9063:2402.4309;807.9098:7213.8222;807.9132:14660.2959;807.9167:19808.7543;807.9201:19203.169;807.9236:16080.4281;807.927:10457.7077;807.9305:3469.788;807.934:5.28
MATCH       5136    0.91    7.560   3    1605.763474     536.2529:40.7133;536.2557:1818.1544;536.2585:9526.9798;536.2613:28049.6402;536.2642:72862.4044;536.267:123042.9096;536.2698:140053.4497;536.2726:114507.8237;536.2754:94402.4388;536.2782:84699.9252;536.2811:69068.4484;536.2839:45642.8276;536.2867:24849.1179;536.2895:13752.851;536.2923:10104.8077;536.2952:4548.7034;536.298:2761.7368,536.5854:26.2358;536.5882:1394.5654;536.591:9912.9484;536.5938:30892.5641;536.5966:83417.7797;536.5995:201883.398;536.6023:328499.5936;536.6051:340140.4529;536.6079:222592.8154;536.6107:96039.8738;536.6136:32010.8974;536.6164:11584.5371;536.6192:6050.1803;536.622:1736.1582;536.6248:3.9585,536.9208:134.2406;536.9236:7488.3058;536.9264:19837.5055;536.9292:53824.6159;536.9321:161208.0167;536.9349:408482.3009;536.9377:682233.5533;536.9405:705654.9739;536.9433:456229.0295;536.9462:187083.052;536.949:62295.1384;536.9518:24071.0468;536.9546:12059.0791;536.9574:7961.4992;536.9603:4671.7318;536.9631:3242.6021;536.9659:1941.7782;536.9687:1137.8941;536.9715:797.3122;536.9743:444.678,537.2535:4129.4816;537.2563:4364.3429;537.2591:11222.6181;537.2619:32908.6703;537.2648:95577.0932;537.2676:267254.5513;537.2704:621007.719;537.2732:951547.3103;537.276:926009.9086;537.2789:573521.7898;537.2817:240297.2239;537.2845:90988.3419;537.2873:41352.9434;537.2901:21379.1183;537.293:11549.0675;537.2958:6787.0443,537.5834:194.1277;537.5863:1035.0283;537.5891:1798.2647;537.5919:2461.143;537.5947:13670.8299;537.5976:38814.1385;537.6004:111887.0789;537.6032:301711.7472;537.606:652001.3827;537.6088:896466.8962;537.6117:792206.4821;537.6145:444700.4388;537.6173:179805.5542;537.6201:63823.0902;537.6229:23613.3039;537.6258:10171.5942;537.6286:6013.3044;537.6314:5271.2122;537.6342:4531.6366;537.637:2790.1761;537.6399:1740.0354;537.6427:830.5535,537.9248:23.9826;537.9276:2871.1396;537.9305:13567.0163;537.9333:36811.0763;537.9361:107332.5815;537.9389:276068.7165;537.9417:508527.0916;537.9446:616296.0076;537.9474:483334.7477;537.9502:249813.1096;537.953:92689.5536;537.9558:33724.5558;537.9587:13106.2526;537.9615:5643.0863;537.9643:4787.2667;537.9671:3236.0591;537.97:1021.1284;537.9728:196.6281;537.9756:6.0142,538.255:256.6359;538.2578:724.7954;538.2606:3169.0597;538.2635:3812.8374;538.2663:8366.3638;538.2691:32394.6362;538.2719:83832.128;538.2747:186619.8039;538.2776:293351.4444;538.2804:313055.9068;538.2832:216861.11;538.286:101859.2464;538.2889:38717.874;538.2917:16919.6915;538.2945:5939.7264;538.2973:2139.1726;538.3002:1604.7369,538.5966:1.5265;538.5994:1016.1612;538.6022:4281.3485;538.605:20138.8317;538.6079:51474.87;538.6107:100578.4181;538.6135:130495.026;538.6163:113080.5414;538.6192:66709.2191;538.622:27537.2677;538.6248:8059.8008;538.6276:1933.4451;538.6304:476.0091;538.6333:499.5349,538.9354:368.0556;538.9382:1648.4608;538.9411:10334.0489;538.9439:29244.5531;538.9467:47702.789;538.9495:52175.3783;538.9524:37798.6904;538.9552:19699.574;538.958:6949.41;538.9608:957.8592;538.9637:457.118;538.9665:1.0606
MATCH       5137    0.94    7.560   2    1605.763474     803.8834:69.154;803.8869:3557.8666;803.8903:13439.2937;803.8938:28482.1132;803.8972:40336.0877;803.9007:39396.6394;803.9041:29225.5869;803.9076:16001.3883;803.911:6665.3478;803.9145:1869.4543;803.9179:454.9499,804.3802:41.3875;804.3837:2037.6246;804.3871:2436.9887;804.3906:13870.1331;804.394:41247.2025;804.3975:78257.4253;804.4009:109448.4494;804.4044:106536.7063;804.4078:77008.0694;804.4113:41626.2277;804.4147:20509.06;804.4182:9949.5888;804.4216:1808.4629,804.8806:28.8435;804.8841:2008.4261;804.8875:14205.2937;804.891:31575.491;804.8944:68382.5808;804.8979:143153.0524;804.9013:242951.114;804.9048:302563.3182;804.9082:268746.9932;804.9117:178203.0654;804.9151:93062.2047;804.9186:41917.3636;804.922:23053.1949;804.9255:12266.2341;804.9289:7578.5434;804.9324:1674.2811,805.3846:138.4945;805.3881:10581.018;805.3915:31932.1473;805.395:69695.9882;805.3984:160160.267;805.4019:331726.5462;805.4053:529024.179;805.4088:599322.9447;805.4122:483055.9754;805.4157:281916.8852;805.4191:142168.8684;805.4226:70642.5043;805.426:35882.3089;805.4295:19256.6602;805.433:10300.4006;805.4364:6981.0563;805.4399:841.9367;805.4433:827.8188,805.8853:54.0289;805.8888:5277.0253;805.8922:20689.2493;805.8957:50923.9908;805.8991:122276.9852;805.9026:281411.3881;805.906:546863.156;805.9095:771685.0672;805.9129:770020.057;805.9164:546886.9469;805.9199:291179.6052;805.9233:133482.9005;805.9268:62632.6341;805.9302:33079.0852;805.9337:21019.8636;805.9371:8916.7571;805.9406:4489.6261;805.944:2684.547;805.9475:1967.0862,806.3862:14.743;806.3896:1868.9934;806.3931:12755.5519;806.3965:39018.9197;806.4:82842.4752;806.4034:185134.367;806.4069:392181.3056;806.4104:651000.537;806.4138:760477.8527;806.4173:635418.2293;806.4207:381694.2983;806.4242:187402.1918;806.4276:86624.2989;806.4311:44570.8589;806.4345:23293.5504;806.438:13017.4028;806.4415:7212.874;806.4449:4138.1991;806.4484:1817.3513,806.8872:9.5639;806.8906:1669.427;806.8941:3737.2;806.8976:18899.5191;806.901:47361.6886;806.9045:104900.2679;806.9079:216273.6556;806.9114:375425.0461;806.9148:498455.2464;806.9183:482314.9884;806.9217:340616.7376;806.9252:185240.7986;806.9287:93029.2756;806.9321:48568.2101;806.9356:23790.2625;806.939:12395.4433;806.9425:4028.6695,807.3953:14.4317;807.3987:4975.6403;807.4022:19089.884;807.4056:42840.8872;807.4091:91152.2037;807.4126:170688.4881;807.416:260727.591;807.4195:287859.7154;807.4229:230477.8072;807.4264:136693.3848;807.4298:69336.708;807.4333:31984.8747;807.4368:16799.0156;807.4402:8309.3682,807.9001:1.2483;807.9035:1870.4372;807.907:15389.7846;807.9104:33638.7494;807.9139:69462.2115;807.9173:107122.1634;807.9208:125105.3501;807.9243:110396.079;807.9277:72408.5115;807.9312:39272.6561;807.9346:17617.526;807.9381:6485.5331;807.9415:3057.6963;807.945:0.0537,808.4119:13321.7126;808.4154:26064.7076;808.4188:39983.7627;808.4223:46984.775;808.4257:39884.9674;808.4292:28927.5295;808.4327:14432.3387;808.4361:5750.5292;808.4396:1388.8859;808.443:2.7914
MATCH       5138    0.94    7.560   3    1605.763474     536.2561:36.6877;536.2589:2417.0681;536.2618:15587.7994;536.2646:42155.505;536.2674:78579.51;536.2702:93894.9046;536.273:78106.7469;536.2758:53720.1414;536.2787:43083.413;536.2815:32226.3987;536.2843:19765.6317;536.2871:11364.9325;536.2899:2313.2613,536.5886:28.1876;536.5914:2178.8545;536.5943:18524.0655;536.5971:54832.1866;536.5999:125038.9359;536.6027:203638.333;536.6055:210407.7694;536.6083:140877.2822;536.6112:59537.6622;536.614:18214.6789;536.6168:4372.4631;536.6196:3109.581,536.924:255.7505;536.9268:20683.9873;536.9297:52656.4665;536.9325:135836.8664;536.9353:335228.2104;536.9381:549304.1734;536.9409:572060.9795;536.9438:371788.0293;536.9466:161094.4906;536.9494:59494.1447;536.9522:24302.1751;536.955:13069.2367;536.9579:4532.5121;536.9607:3573.4295;536.9635:1736.2052;536.9663:1735.3427,537.2567:102.3794;537.2595:10002.5858;537.2624:34639.8421;537.2652:101258.8968;537.268:295613.6476;537.2708:723176.2183;537.2736:1156494.2121;537.2765:1153144.6788;537.2793:724279.1069;537.2821:295419.4226;537.2849:100043.5826;537.2877:41737.849;537.2906:22169.5925;537.2934:14531.035;537.2962:9240.5115;537.299:7558.198,537.5895:31.6352;537.5923:3913.4661;537.5952:22072.5614;537.598:54681.0178;537.6008:155207.0149;537.6036:449463.9444;537.6064:1069274.1235;537.6093:1593835.1455;537.6121:1471694.0335;537.6149:835030.2039;537.6177:311955.4697;537.6205:108342.9405;537.6234:45778.2475;537.6262:24115.7623;537.629:14462.1998;537.6318:5364.607,537.9252:29.0777;537.9281:4897.8894;537.9309:24231.0309;537.9337:68534.4371;537.9365:194119.1634;537.9394:561246.8501;537.9422:1156948.7229;537.945:1512535.3501;537.9478:1233394.5533;537.9506:641798.4262;537.9535:234293.9589;537.9563:85199.5645;537.9591:35459.3252;537.9619:18953.9714;537.9647:9826.2156;537.9676:7444.6949;537.9704:1526.7685,538.2611:25.1174;538.2639:6374.0832;538.2667:24755.4975;538.2695:70613.0428;538.2724:203774.7469;538.2752:504557.2086;538.278:893786.3593;538.2808:1015122.4349;538.2837:745174.4067;538.2865:346505.2511;538.2893:121636.2693;538.2921:44549.7454;538.2949:19107.2853;538.2978:9408.9769;538.3006:5536.7932,538.597:3.0124;538.5998:1784.9;538.6027:20286.2489;538.6055:67257.4241;538.6083:170134.9825;538.6111:364827.3488;538.6139:525837.5848;538.6168:505677.5277;538.6196:317600.7154;538.6224:141696.8551;538.6252:51524.4108;538.6281:16641.0136;538.6309:4705.8066;538.6337:1979.9081;538.6365:1948.9098;538.6394:1391.3515,538.933:0.1402;538.9359:1791.7663;538.9387:19382.218;538.9415:46862.8326;538.9443:110665.3665;538.9472:188710.26;538.95:233907.4842;538.9528:190868.1769;538.9556:108840.7961;538.9585:48038.1069;538.9613:18969.675;538.9641:4329.8481;538.9669:1.3293,539.272:2736.5533;539.2748:12691.6517;539.2777:31836.4793;539.2805:59064.6468;539.2833:86701.3138;539.2861:90215.337;539.289:65728.6733;539.2918:30584.0458;539.2946:10798.5668;539.2974:1564.4186;539.3003:1386.4174
MATCH       5139    0.94    7.560   2    1605.763474     803.8863:197.1673;803.8898:11729.0344;803.8932:24634.9653;803.8967:35461.0326;803.9001:37788.3363;803.9036:29153.6986;803.907:14560.9038;803.9105:3990.8617;803.9139:12.0072,804.3831:47.525;804.3865:3534.3468;804.39:17557.8665;804.3934:39524.5346;804.3969:70352.9532;804.4003:89531.5786;804.4038:83676.9945;804.4072:57832.7421;804.4107:28420.5157;804.4141:14750.0986;804.4176:2717.8941;804.421:1640.9503,804.8835:24.4033;804.8869:2121.0607;804.8904:18580.8277;804.8938:51242.6848;804.8973:117851.8546;804.9007:198460.1356;804.9042:240269.6058;804.9076:213996.8178;804.9111:140366.7879;804.9145:73875.9126;804.918:35995.1708;804.9215:17874.3759;804.9249:8652.3429;804.9284:4918.6847;804.9318:1975.4872;804.9353:1599.8477,805.384:81.0676;805.3875:8430.0966;805.3909:17613.841;805.3944:56795.8778;805.3978:141032.5195;805.4013:293309.0236;805.4047:458955.4741;805.4082:520649.2003;805.4117:422239.0979;805.4151:252495.2091;805.4186:125635.4786;805.422:65894.6873;805.4255:32713.4666;805.4289:14565.473;805.4324:9644.7049;805.4358:2336.4569;805.4393:1768.3252,805.8847:18.0312;805.8882:2184.9986;805.8916:18046.3855;805.8951:48164.5026;805.8985:122988.0392;805.902:278756.0402;805.9055:543362.0505;805.9089:768037.097;805.9124:763601.7012;805.9158:541341.3907;805.9193:298395.9689;805.9227:146424.8524;805.9262:69238.4656;805.9296:33633.5599;805.9331:18652.4848;805.9365:9745.0454;805.94:4696.6666;805.9434:1792.7197,806.389:45.9265;806.3925:9129.1147;806.396:33491.419;806.3994:84309.0508;806.4029:197070.1761;806.4063:414105.9856;806.4098:684125.0325;806.4132:832309.2895;806.4167:726048.2695;806.4201:459621.3155;806.4236:223561.1661;806.427:100330.7665;806.4305:51133.3385;806.434:25888.6239;806.4374:16929.018;806.4409:9882.9703;806.4443:5311.4181;806.4478:1837.1189,806.8901:13.9368;806.8935:4367.9766;806.897:19807.0849;806.9004:50024.3861;806.9039:113671.4506;806.9073:239950.6323;806.9108:444978.8161;806.9142:615373.2125;806.9177:624370.8831;806.9212:449124.4909;806.9246:246994.0137;806.9281:115898.7812;806.9315:58927.9034;806.935:27747.9103;806.9384:14742.0824;806.9419:8640.6655;806.9454:4856.7239;806.9488:7.0498,807.3912:1.281;807.3947:563.4088;807.3981:4919.8991;807.4016:18727.1069;807.4051:43626.9915;807.4085:105341.5911;807.412:209944.2863;807.4154:331304.101;807.4189:379194.1677;807.4223:315869.6475;807.4258:195647.9186;807.4293:99171.2003;807.4327:46391.1916;807.4362:21600.542;807.4396:13225.9478;807.4431:2634.1863;807.4465:0.5325,807.9029:5728.8241;807.9064:21175.1955;807.9098:49826.339;807.9133:100251.0766;807.9168:155046.1012;807.9202:185562.7387;807.9237:165643.0348;807.9271:112674.1104;807.9306:56129.7952;807.934:26533.6832;807.9375:8967.6528;807.941:2428.9145;807.9444:2050.945;807.9479:1541.3636;807.9513:4.2254,808.4079:2192.8521;808.4113:15493.9949;808.4148:32198.5787;808.4182:56828.6475;808.4217:74506.8792;808.4252:67832.2194;808.4286:50223.6537;808.4321:27305.7744;808.4355:14266.5858;808.439:1933.063;808.4425:9.7514
MATCH       5140    0.94    7.560   3    1605.763474     536.2558:40.2088;536.2586:2250.435;536.2614:17322.6774;536.2642:44055.925;536.267:73751.9563;536.2698:86753.9694;536.2727:70452.4947;536.2755:50777.2959;536.2783:37516.4107;536.2811:29459.6235;536.2839:17872.2978;536.2867:9018.9147;536.2896:2213.7909,536.5882:48.964;536.5911:2787.1533;536.5939:10997.2307;536.5967:37625.3268;536.5995:99653.7959;536.6023:167562.8434;536.6052:171866.6286;536.608:108717.8398;536.6108:46533.6411;536.6136:16464.2143;536.6164:8490.8155;536.6192:2489.5465,536.9237:230.1704;536.9265:14565.4202;536.9293:40039.1197;536.9321:113134.9096;536.9349:279357.8336;536.9377:456831.5791;536.9406:471902.8829;536.9434:302952.5266;536.9462:127507.2795;536.949:44633.5773;536.9518:18160.0303;536.9547:4782.6707,537.2535:3967.5341;537.2563:3918.9273;537.2592:12215.1712;537.262:33362.3309;537.2648:87365.5379;537.2676:248304.4029;537.2704:633324.8238;537.2733:1018025.7787;537.2761:1007287.4164;537.2789:622054.2923;537.2817:255383.9272;537.2845:95160.5855;537.2874:38465.9677;537.2902:16834.1086;537.293:9774.8659;537.2958:4037.7084,537.5891:27.0422;537.592:2424.0165;537.5948:21816.2338;537.5976:55492.0329;537.6004:152900.5415;537.6033:422462.3733;537.6061:1029873.8999;537.6089:1552954.286;537.6117:1448939.3555;537.6145:820940.641;537.6174:305385.203;537.6202:105187.0397;537.623:40961.889;537.6258:19963.1409;537.6286:10829.1999;537.6315:5001.5749;537.6343:4676.8301;537.6371:2072.6996,537.9249:48.6771;537.9277:5174.4408;537.9305:26711.5235;537.9333:76405.1594;537.9362:204363.01;537.939:577399.7958;537.9418:1227435.2905;537.9446:1654052.9012;537.9474:1398711.5018;537.9503:735625.6868;537.9531:267844.622;537.9559:91989.7263;537.9587:38066.9582;537.9616:16918.1542;537.9644:10835.2512;537.9672:7911.9784;537.97:6180.314;537.9728:1881.0088,538.2522:15.8605;538.2551:1920.857;538.2579:2030.12;538.2607:2322.7594;538.2635:6766.0221;538.2663:30741.8867;538.2692:80986.7081;538.272:218595.529;538.2748:574697.3956;538.2776:1083090.3529;538.2805:1288670.2895;538.2833:973764.8372;538.2861:465951.9436;538.2889:164209.281;538.2917:57849.2981;538.2946:25850.9876;538.2974:12344.258;538.3002:6377.4963;538.303:2494.0491;538.3059:2286.9228,538.5966:46.1551;538.5995:7698.1367;538.6023:29363.0018;538.6051:83359.9318;538.6079:213383.5709;538.6108:478842.698;538.6136:733033.5067;538.6164:733375.5532;538.6192:473624.9259;538.622:204866.0248;538.6249:71498.2315;538.6277:25694.6412;538.6305:12165.662;538.6333:6964.4738;538.6362:3717.4869,538.9298:8.1183;538.9327:1996.0715;538.9355:5123.7206;538.9383:19151.532;538.9411:59325.678;538.944:151931.2526;538.9468:289243.6013;538.9496:367535.8521;538.9524:306922.2428;538.9553:168830.9758;538.9581:67018.1297;538.9609:24665.8954;538.9637:9589.2082;538.9666:3699.7218,539.266:3.1471;539.2688:1553.1799;539.2716:2210.7499;539.2745:17641.8156;539.2773:42243.3191;539.2801:90298.2129;539.2829:135564.2119;539.2858:142445.7846;539.2886:98730.422;539.2914:49863.0341;539.2942:18981.9309;539.2971:6632.5969;539.2999:3434.3575;539.3027:1516.3635
MATCH       5141    0.93    7.560   2    1605.763474     nan:nan,804.3724:700.9477;804.3759:777.5556;804.3793:2394.258;804.3828:7179.5014;804.3862:7604.4988;804.3897:19462.5124;804.3931:65890.1582;804.3966:126727.0;804.4:164921.7633;804.4035:148908.1041;804.4069:96160.7736;804.4104:44917.491;804.4138:14842.7609;804.4173:1960.6649;804.4207:35.3877,804.8797:105.4431;804.8832:5197.0357;804.8866:6153.6021;804.8901:18072.8702;804.8935:58975.2026;804.897:128872.9175;804.9004:221533.0692;804.9039:263314.9965;804.9073:228077.0882;804.9108:148274.682;804.9142:69908.599;804.9177:26113.0858;804.9211:8495.3065;804.9246:2299.54;804.928:569.5891;804.9315:538.9727,805.3803:45.158;805.3837:2638.2889;805.3872:7906.6732;805.3906:31784.2229;805.3941:87344.4141;805.3975:184537.7183;805.401:372942.2849;805.4044:583852.9002;805.4079:674861.9892;805.4113:551741.4943;805.4148:340701.8246;805.4182:171416.8535;805.4217:87099.9039;805.4251:42499.4522;805.4286:16473.2371;805.432:4309.5845,805.8844:31.5157;805.8879:2366.0877;805.8913:21277.5098;805.8948:80951.4147;805.8982:207488.4746;805.9017:490669.9741;805.9051:973242.2571;805.9086:1416031.2568;805.912:1465915.8069;805.9155:1089429.5212;805.9189:607541.7633;805.9224:294094.1804;805.9259:137348.1041;805.9293:67852.7008;805.9328:33349.513;805.9362:12520.2333;805.9397:2229.6865,806.3853:54.798;806.3887:4594.4999;806.3922:35099.8137;806.3956:92493.1273;806.3991:217037.5104;806.4025:506878.3318;806.406:1121597.7718;806.4094:1967978.4809;806.4129:2513004.6599;806.4164:2250604.5977;806.4198:1456498.8897;806.4233:749819.8215;806.4267:361749.6789;806.4302:178561.4685;806.4336:93444.4436;806.4371:52633.7915;806.4405:23390.9615;806.444:4447.3533,806.8897:129.0105;806.8932:13232.7156;806.8966:66024.4088;806.9001:169123.3489;806.9036:407061.4035;806.907:923658.1556;806.9105:1862497.4384;806.9139:2804847.6137;806.9174:3023693.1265;806.9208:2310170.1988;806.9243:1322928.2936;806.9277:640125.996;806.9312:303449.4556;806.9347:155286.9448;806.9381:82583.6057;806.9416:54461.8237;806.945:36446.0509;806.9485:12777.2117;806.9519:4745.1979,807.3909:38.4038;807.3944:5671.3797;807.3978:44095.6829;807.4013:114670.7308;807.4047:275555.8951;807.4082:618062.7208;807.4116:1283283.2886;807.4151:2179520.6584;807.4186:2707946.6856;807.422:2426871.3062;807.4255:1594958.2487;807.4289:824636.8505;807.4324:380644.1535;807.4358:183334.2873;807.4393:96386.5892;807.4428:61638.2225;807.4462:44971.3489;807.4497:29942.9995;807.4531:17548.8364;807.4566:5697.7116,807.8957:68.7712;807.8991:13959.7155;807.9026:55472.6303;807.9061:145944.3539;807.9095:326897.6155;807.913:709105.526;807.9164:1299575.4319;807.9199:1801761.9423;807.9233:1775173.8466;807.9268:1264034.7352;807.9303:693635.545;807.9337:344922.867;807.9372:165769.5591;807.9406:85261.3264;807.9441:47316.7522;807.9476:29571.4172;807.951:13456.5029;807.9545:9842.8684;807.9579:4790.5934,808.3972:5.0827;808.4006:2080.394;808.4041:16978.6753;808.4075:61155.5947;808.411:151840.1975;808.4145:331136.8495;808.4179:610898.8789;808.4214:885881.2511;808.4248:949978.9469;808.4283:745310.8171;808.4318:443306.5567;808.4352:220006.5544;808.4387:107042.6634;808.4421:50163.7433;808.4456:20827.246;808.4491:4797.4933;808.4525:4600.1174;808.456:2224.9379,808.9057:1.0449;808.9092:9331.215;808.9126:58877.0689;808.9161:126978.2978;808.9196:237906.1492;808.923:351250.3783;808.9265:389849.2004;808.9299:314970.7019;808.9334:192746.7671;808.9369:100052.869;808.9403:49366.8862;808.9438:23489.7175;808.9472:4636.8986;808.9507:0.8051,809.411:2437.4502;809.4144:12871.4535;809.4179:43998.9858;809.4214:85864.8825;809.4248:126943.3026;809.4283:136445.5188;809.4317:114040.5315;809.4352:70771.9958;809.4387:31837.8858;809.4421:2350.4017;809.4456:7.5918
MATCH       5142    0.92    7.560   3    1605.763474     nan:nan,536.588:9.5034;536.5908:1870.8026;536.5936:17780.747;536.5964:72308.1228;536.5992:172543.94;536.6021:263173.8382;536.6049:260637.5503;536.6077:165724.7451;536.6105:67822.0165;536.6133:18228.1433;536.6162:4136.5909,536.9234:24.877;536.9262:5251.3499;536.929:42500.4128;536.9318:130378.2138;536.9347:301801.0709;536.9375:463696.0439;536.9403:459974.126;536.9431:292359.3745;536.9459:123144.2976;536.9488:45714.71;536.9516:10335.547;536.9544:6623.6969;536.9572:2396.2796,537.2561:16.2051;537.2589:4543.8499;537.2617:41180.1577;537.2645:117756.856;537.2674:312087.3246;537.2702:735506.2965;537.273:1167289.9618;537.2758:1186335.4072;537.2786:785516.5968;537.2815:366992.4052;537.2843:157716.8428;537.2871:76015.6168;537.2899:40126.3501;537.2927:21535.2881;537.2956:13799.975;537.2984:9316.9706,537.5917:79.4458;537.5945:24258.1605;537.5974:89477.7386;537.6002:248477.7702;537.603:715655.8145;537.6058:1715106.9128;537.6086:2657037.5856;537.6115:2578873.0389;537.6143:1579898.8938;537.6171:634193.5477;537.6199:222900.6616;537.6227:88321.525;537.6256:37100.5042;537.6284:13377.06;537.6312:2320.808;537.634:1998.533,537.9246:14.6507;537.9274:6456.8562;537.9303:47865.5858;537.9331:171565.9897;537.9359:493201.8485;537.9387:1403030.8413;537.9415:3176004.7797;537.9444:4621691.0022;537.9472:4191464.7736;537.95:2348500.7101;537.9528:874042.3314;537.9557:298486.8526;537.9585:121219.8976;537.9613:57828.4355;537.9641:29366.5694;537.9669:15039.4523;537.9698:8845.6425;537.9726:2133.781,538.2604:17046.038;538.2633:29049.2208;538.2661:91415.135;538.2689:257587.3838;538.2717:745389.6672;538.2746:2128066.8566;538.2774:4433815.3441;538.2802:5675152.5077;538.283:4560377.5975;538.2859:2261836.9887;538.2887:814599.2158;538.2915:286283.5937;538.2943:128467.2265;538.2971:63140.5517;538.3:43030.3082;538.3028:33846.4914;538.3056:31922.1755,538.5964:24.3212;538.5992:27446.0649;538.602:120580.6175;538.6049:351069.7475;538.6077:958711.1946;538.6105:2449094.0617;538.6133:4403926.8889;538.6161:4991970.1386;538.619:3559913.4299;538.6218:1595840.7735;538.6246:544938.1218;538.6274:194654.3493;538.6303:84118.447;538.6331:40334.1583;538.6359:25589.7093;538.6387:14866.6507;538.6416:4598.1255;538.6444:2067.1998,538.9296:0.2247;538.9324:2174.0653;538.9352:35631.6613;538.9381:123203.6906;538.9409:363140.6901;538.9437:1008885.9902;538.9465:2224356.0789;538.9494:3284366.129;538.9522:3093085.9221;538.955:1853191.0342;538.9578:737020.5347;538.9607:255012.6579;538.9635:98668.8124;538.9663:47585.7106;538.9691:18199.6329;538.972:6773.1649,539.2714:31122.8704;539.2742:117224.8534;539.277:330808.8641;539.2799:812102.9114;539.2827:1450457.1784;539.2855:1725895.8076;539.2883:1341289.788;539.2912:698068.5533;539.294:265953.7294;539.2968:100827.2135;539.2996:46501.0326;539.3025:19498.4122;539.3053:6164.24;539.3081:2129.5889,539.6076:21063.3928;539.6105:93766.0522;539.6133:245375.5693;539.6161:495767.387;539.619:680000.9926;539.6218:642391.4605;539.6246:400972.0521;539.6274:179089.4411;539.6303:63879.2436;539.6331:20860.6543;539.6359:31.7545,539.9412:1787.0829;539.944:14648.444;539.9468:56343.126;539.9497:130449.1815;539.9525:210895.2734;539.9553:231961.02;539.9581:171977.7236;539.961:87197.6075;539.9638:30225.892;539.9666:4395.3488;539.9694:11.3003
MATCH       5143    0.89    7.560   2    1605.763474     nan:nan,nan:nan,804.8875:214.4645;804.8909:13459.5089;804.8944:65595.3066;804.8978:140266.2241;804.9013:212766.6702;804.9047:233819.4365;804.9082:185716.856;804.9116:112832.3146;804.9151:56957.2024;804.9185:19841.3657;804.922:4638.9658;804.9254:2903.5058;804.9289:2842.4814;804.9323:523.2924,805.3811:14.5471;805.3845:885.8622;805.388:3039.4948;805.3915:26987.4024;805.3949:62537.7872;805.3984:128898.0808;805.4018:232489.3105;805.4053:333311.9007;805.4087:356634.8086;805.4122:286552.9401;805.4156:168023.5749;805.4191:85933.8169;805.4225:38597.4565;805.426:9969.0173,805.8887:64.3134;805.8922:6008.998;805.8956:56483.8397;805.8991:135493.4692;805.9025:297200.7469;805.906:570475.4284;805.9094:831287.5854;805.9129:851745.612;805.9163:609816.539;805.9198:330020.6161;805.9232:155095.9795;805.9267:71658.7853;805.9301:34627.8308;805.9336:11998.255;805.9371:4610.0014,806.3826:6.6;806.3861:575.0682;806.3896:4999.0807;806.393:17327.5525;806.3965:71905.413;806.3999:171157.3312;806.4034:385129.4834;806.4068:821406.0415;806.4103:1431450.1036;806.4137:1800404.7015;806.4172:1599805.9308;806.4207:1019807.2336;806.4241:513799.2624;806.4276:240594.7788;806.431:118598.1629;806.4345:64220.0752;806.4379:34798.757;806.4414:19919.2816;806.4448:4603.1422,806.8906:83.5268;806.894:12085.6121;806.8975:60773.8779;806.9009:164786.8838;806.9044:365828.6933;806.9079:824473.4807;806.9113:1666515.1419;806.9148:2532336.7499;806.9182:2735623.259;806.9217:2072093.0438;806.9251:1176918.482;806.9286:560951.8541;806.932:262266.1059;806.9355:132948.2317;806.939:76108.3027;806.9424:41415.1167;806.9459:22432.4347;806.9493:2008.8193;806.9528:1853.7186;806.9562:1806.6653,807.3917:56.5461;807.3952:11744.6804;807.3987:46948.0193;807.4021:117422.0965;807.4056:285180.6496;807.409:650906.1939;807.4125:1409159.2746;807.4159:2445941.3491;807.4194:3061008.3488;807.4229:2713502.8036;807.4263:1753433.6724;807.4298:888827.5499;807.4332:421608.4289;807.4367:207131.3279;807.4401:116418.8307;807.4436:69962.5683;807.4471:49643.2564;807.4505:26750.0119;807.454:4057.2096;807.4574:1827.1822,807.8965:37.5332;807.9:14681.2132;807.9034:66556.7377;807.9069:170751.2275;807.9104:407253.5445;807.9138:903755.6348;807.9173:1681543.7139;807.9207:2373463.2397;807.9242:2388861.4829;807.9276:1733585.2325;807.9311:949161.2293;807.9346:458534.6002;807.938:222182.5096;807.9415:115477.8155;807.9449:64010.2714;807.9484:39393.8818;807.9519:23255.062;807.9553:2201.5323;807.9588:1.538,808.398:0.1164;808.4015:2245.9045;808.4049:26647.7483;808.4084:93259.7966;808.4118:224612.3117;808.4153:487743.8954;808.4188:924761.73;808.4222:1351408.9469;808.4257:1491825.8235;808.4291:1183925.8865;808.4326:717666.074;808.4361:351988.2612;808.4395:173863.5361;808.443:87199.341;808.4464:48260.3593;808.4499:19989.2396;808.4534:5.029,808.9066:2662.6433;808.91:32893.4584;808.9135:91273.8329;808.9169:215654.8401;808.9204:402840.248;808.9239:601724.6194;808.9273:671884.3436;808.9308:562436.0252;808.9342:351947.2447;808.9377:177739.1622;808.9412:87173.1111;808.9446:39562.4184;808.9481:5124.5088;808.9515:551.2725;808.955:529.9948;808.9585:0.2765,809.4118:7094.1526;809.4153:37112.4541;809.4187:81253.1763;809.4222:145575.9893;809.4257:220143.2772;809.4291:246315.8398;809.4326:209929.7337;809.436:135458.4881;809.4395:74368.6842;809.443:31011.1105;809.4464:6404.4593;809.4499:32.6349
MATCH       5144    0.89    7.560   3    1605.763474     nan:nan,nan:nan,536.924:28.2075;536.9268:7246.2718;536.9296:60837.7695;536.9324:163434.1478;536.9352:337397.0245;536.938:454374.963;536.9409:402341.6216;536.9437:228000.5022;536.9465:92510.7937;536.9493:25590.6983,537.2595:75.7832;537.2623:21403.8985;537.2651:79090.396;537.2679:212137.0893;537.2708:461416.4299;537.2736:686634.2479;537.2764:661485.2091;537.2792:427030.3801;537.282:210262.8156;537.2849:103458.4089;537.2877:53160.6641;537.2905:23544.2564;537.2933:10477.0372;537.2961:6427.9434,537.5923:25.1366;537.5951:7922.7119;537.5979:55573.3382;537.6007:166446.1629;537.6036:464614.9915;537.6064:1066319.0203;537.6092:1591634.5966;537.612:1504720.9084;537.6148:901302.7095;537.6177:362669.7579;537.6205:129107.8942;537.6233:46651.1322;537.6261:17209.6397,537.9252:9.8063;537.928:4288.059;537.9308:48914.2182;537.9336:144763.8391;537.9365:372936.4724;537.9393:1061422.4114;537.9421:2383876.5932;537.9449:3398424.6433;537.9478:3000522.137;537.9506:1650874.3478;537.9534:607077.9229;537.9562:208959.0078;537.959:84302.0116;537.9619:40925.6887;537.9647:18538.5817;537.9675:2314.3805,538.261:16663.3358;538.2638:25296.357;538.2667:87634.2608;538.2695:261103.8899;538.2723:714846.1053;538.2751:1978449.0563;538.2779:4144492.8962;538.2808:5363676.485;538.2836:4334784.9968;538.2864:2133554.3314;538.2892:743408.4126;538.2921:261223.5728;538.2949:111661.4141;538.2977:61185.2285;538.3005:45268.3836;538.3034:35137.4401,538.597:23.9853;538.5998:34091.3558;538.6026:127523.1372;538.6054:372668.0362;538.6082:1066169.4249;538.6111:2842404.0057;538.6139:5208652.023;538.6167:5938322.8905;538.6195:4207097.6283;538.6224:1844358.1951;538.6252:625236.9281;538.628:229676.6241;538.6308:100019.1931;538.6337:51871.4712;538.6365:25679.9412;538.6393:18064.9648;538.6421:17223.4921;538.645:6680.7034,538.933:2348.3956;538.9358:48661.2433;538.9386:151123.8907;538.9415:459415.4209;538.9443:1301336.748;538.9471:3014630.6979;538.9499:4631205.9473;538.9528:4477989.4575;538.9556:2710063.9464;538.9584:1067189.6643;538.9612:362259.9615;538.9641:144571.9999;538.9669:67215.669;538.9697:33259.7823;538.9725:18920.1917;538.9754:2085.1859;538.9782:1.7978,539.2663:12340.7527;539.2691:19737.9491;539.272:59609.4133;539.2748:169043.6014;539.2776:477605.2249;539.2804:1213550.5558;539.2833:2301380.0098;539.2861:2814731.8887;539.2889:2238975.0362;539.2917:1138238.3642;539.2946:433883.405;539.2974:158894.7968;539.3002:64502.8003;539.303:31194.448;539.3059:15028.1737;539.3087:11908.9481;539.3115:9449.912,539.6054:5621.3257;539.6082:57394.3843;539.611:150003.8832;539.6139:386509.2157;539.6167:837688.6519;539.6195:1229129.4574;539.6223:1189376.0437;539.6252:754323.0981;539.628:332821.271;539.6308:127063.0297;539.6337:40407.3187;539.6365:10745.0248;539.6393:17.2958,539.9446:40617.6538;539.9474:108121.9744;539.9502:243290.5302;539.9531:401910.616;539.9559:457247.1992;539.9587:342749.2476;539.9615:175894.9244;539.9644:67510.696;539.9672:23405.2684;539.97:2070.977;539.9728:4.913
MATCH       5145    0.93    7.560   2    
MATCH       5146    0.92    7.560   3    
MATCH       5147    1.00    8.020   2    1676.800589     839.3849:6.4347;839.3884:810.417;839.3919:874.9825;839.3954:2234.9991;839.399:14921.1788;839.4025:34594.7636;839.406:87279.6968;839.4095:202013.8702;839.4131:391714.7512;839.4166:540023.6544;839.4201:519581.1345;839.4236:357352.494;839.4272:189697.4714;839.4307:89327.8923;839.4342:45252.773;839.4377:23833.6692;839.4413:12434.9495;839.4448:5899.4627;839.4483:1780.3328;839.4518:1327.0724,839.8925:5.4148;839.896:963.7805;839.8996:9364.4028;839.9031:24720.7586;839.9066:65121.0249;839.9101:151911.357;839.9137:294733.9571;839.9172:441291.7531;839.9207:463718.5295;839.9242:348889.3979;839.9278:192142.6754;839.9313:94769.3069;839.9348:43979.1972;839.9383:20487.7938;839.9419:10083.3504;839.9454:3107.1446;839.9489:1362.9792;839.9524:837.1763,840.4003:47.444;840.4038:10742.3863;840.4073:29498.6189;840.4109:72537.7721;840.4144:140081.7682;840.4179:216935.2137;840.4215:238652.6817;840.425:192241.9337;840.4285:113282.5428;840.432:57963.7318;840.4356:26958.2843;840.4391:12147.3205;840.4426:5926.912;840.4461:1211.3901,840.9047:15.9421;840.9082:6303.2229;840.9118:21565.5438;840.9153:45776.5883;840.9188:73668.2026;840.9223:83711.6211;840.9259:68316.6305;840.9294:40822.8771;840.9329:21088.5203;840.9365:7749.0111;840.94:1783.8403,841.4093:0.7925;841.4128:2675.4871;841.4163:13244.2937;841.4199:22289.6334;841.4234:25181.0617;841.4269:21007.5778;841.4304:12676.7162;841.434:4300.2612;841.4375:1208.0595;841.441:870.0207;841.4446:883.9862;841.4481:909.9842;841.4516:0.1259,841.914:862.3032;841.9175:842.0316;841.9211:3976.5945;841.9246:4868.6691;841.9281:4979.2281;841.9316:7.1736
MATCH       5148    1.00    8.020   3    1676.800589     559.9279:50.0061;559.9307:12935.4605;559.9336:35569.9419;559.9365:97100.4209;559.9394:285548.8832;559.9423:849750.8234;559.9451:1706546.3371;559.948:2025122.6367;559.9509:1477329.9393;559.9538:654579.2983;559.9566:219527.0611;559.9595:81312.5777;559.9624:36298.5987;559.9653:20553.2735;559.9682:13132.9833;559.971:10607.7882;559.9739:7330.1893;559.9768:4533.7808,560.2619:17.1584;560.2647:6388.2037;560.2676:29176.7683;560.2705:91906.0934;560.2734:241562.9106;560.2762:683103.5945;560.2791:1440701.191;560.282:1814184.6743;560.2849:1413823.8525;560.2878:664351.0338;560.2906:236524.7602;560.2935:85325.6523;560.2964:37792.3324;560.2993:16646.1867;560.3022:10534.9226;560.305:10281.9599;560.3079:9353.1377;560.3108:3722.856,560.5959:5.9303;560.5988:2748.5766;560.6017:18017.4799;560.6046:49005.383;560.6075:132235.8213;560.6103:354112.2727;560.6132:691726.2082;560.6161:867951.7793;560.619:693006.6734;560.6219:357097.5973;560.6247:129972.4799;560.6276:44606.4122;560.6305:19070.058;560.6334:7708.4972;560.6363:2490.8306,560.933:3.8124;560.9359:5628.1432;560.9388:21320.0626;560.9417:51776.7753;560.9445:128257.7446;560.9474:247192.715;560.9503:309292.2785;560.9532:251510.6359;560.9561:132059.1249;560.9589:54618.2561;560.9618:20044.5081;560.9647:7013.9432,561.1895:4.3994;561.1924:11487.3979;561.1953:22616.7658;561.1981:50710.0296;561.201:107761.1567;561.2039:194987.2962;561.2068:268959.6011;561.2097:263508.4191;561.2125:190162.8546;561.2154:105515.8967;561.2183:55251.692;561.2212:29558.5414;561.2241:17919.1473;561.227:12754.1755;561.2298:7640.756;561.2327:2626.5845;561.2356:2207.2861,561.6103:2346.193;561.6132:11975.2012;561.6161:20128.3916;561.619:23650.0511;561.6219:19075.5994;561.6248:10053.2759;561.6276:11.2879
MATCH       5149    0.93    8.020   2    1676.800589     839.3778:8.0452;839.3813:486.3504;839.3848:639.4866;839.3883:866.9281;839.3919:1918.8592;839.3954:2602.6776;839.3989:3249.7665;839.4024:5951.4672;839.406:9454.8084;839.4095:18194.0891;839.413:35020.545;839.4165:47182.9874;839.4201:49441.411;839.4236:37433.4746;839.4271:20746.4115;839.4306:8419.9872;839.4342:4205.9522;839.4377:1136.753,839.8995:25.947;839.903:1873.2787;839.9065:9733.0331;839.9101:29024.9933;839.9136:67664.3989;839.9171:114604.3766;839.9206:133450.1498;839.9242:109420.0262;839.9277:62648.1369;839.9312:30858.3141;839.9348:14920.7475;839.9383:7459.4708;839.9418:3392.5468;839.9453:652.5803;839.9489:6.1206,840.3967:998.0763;840.4002:1869.7248;840.4038:7222.4676;840.4073:16371.8223;840.4108:37952.6598;840.4143:89114.6221;840.4179:169967.6815;840.4214:246410.6048;840.4249:251242.9143;840.4284:188085.6083;840.432:102678.8263;840.4355:50492.1789;840.439:25721.2816;840.4426:14913.7386;840.4461:9242.1096;840.4496:3779.4853;840.4531:1012.8493,840.9011:28.2001;840.9046:2694.547;840.9082:13163.4829;840.9117:30454.4784;840.9152:75733.2344;840.9188:163926.5969;840.9223:287732.1287;840.9258:347184.6374;840.9293:298501.3403;840.9329:187604.9409;840.9364:97280.1172;840.9399:48631.702;840.9435:25078.6242;840.947:14322.1459;840.9505:7617.6585;840.954:4343.0276;840.9576:1680.9541;840.9611:794.1834;840.9646:8.6352,841.4022:37.0763;841.4057:4402.6824;841.4092:9982.1112;841.4127:21028.8726;841.4163:50855.3247;841.4198:122353.2593;841.4233:231616.7242;841.4269:320275.8198;841.4304:324025.4255;841.4339:242550.9739;841.4374:142785.7922;841.441:74054.1497;841.4445:36473.392;841.448:19525.636;841.4516:10048.9872;841.4551:4299.2339;841.4586:2772.4402;841.4621:1582.5157;841.4657:1636.6052;841.4692:586.9782,841.9033:6.7762;841.9069:1118.0502;841.9104:4342.0196;841.9139:13217.3728;841.9175:30830.9361;841.921:70566.3071;841.9245:137845.872;841.928:216423.8865;841.9316:248018.8327;841.9351:210089.8213;841.9386:126581.6386;841.9422:62374.9024;841.9457:29158.6379;841.9492:15318.0717;841.9528:7611.1044;841.9563:3802.0491;841.9598:2649.7208;841.9633:2045.3685;841.9669:1657.2882;841.9704:701.3438,842.4011:6.3546;842.4047:1186.0141;842.4082:1947.1356;842.4117:4599.6487;842.4153:8300.7143;842.4188:14529.2888;842.4223:31203.5654;842.4259:65021.9476;842.4294:109910.9401;842.4329:135345.1641;842.4365:125468.9678;842.44:89464.1547;842.4435:51535.7668;842.447:25828.9294;842.4506:13516.6924;842.4541:6226.9067;842.4576:2623.2083;842.4612:829.6495;842.4647:644.3691,842.9132:1.7293;842.9168:578.7401;842.9203:3663.8401;842.9238:14978.9099;842.9273:28487.2429;842.9309:47128.904;842.9344:62278.6497;842.9379:65064.9975;842.9415:49341.9175;842.945:29439.3824;842.9485:16005.9786;842.9521:6440.7355;842.9556:3143.117;842.9591:745.7669;842.9627:667.8373;842.9662:612.2514,843.4219:996.6015;843.4255:4092.1155;843.429:8379.039;843.4325:15664.1797;843.4361:22361.0169;843.4396:23331.3965;843.4431:18048.34;843.4467:11653.1;843.4502:5376.9974;843.4537:3125.0834;843.4573:995.0024
MATCH       5150    0.94    8.020   3    1676.800589     559.9288:2.2761;559.9317:622.3236;559.9346:4002.392;559.9374:7461.5076;559.9403:18577.8671;559.9432:47936.2736;559.9461:80879.7623;559.949:88944.2528;559.9518:61007.6993;559.9547:26585.2665;559.9576:8661.8275;559.9605:3699.4113;559.9633:1358.7775;559.9662:1018.3628,560.2657:944.3053;560.2686:1174.4868;560.2714:10946.3882;560.2743:36450.002;560.2772:103496.4773;560.2801:210108.863;560.283:270505.1972;560.2858:226100.7595;560.2887:122976.0918;560.2916:50586.384;560.2945:21308.2827;560.2973:8965.8053;560.3002:6832.7853;560.3031:5162.3894,560.5969:0.3234;560.5998:1616.3193;560.6026:4498.4354;560.6055:18650.7862;560.6084:49676.2037;560.6113:141315.1129;560.6142:324305.727;560.617:506260.582;560.6199:492972.187;560.6228:310021.8856;560.6257:132272.6802;560.6286:48736.0194;560.6314:17932.331;560.6343:8076.264;560.6372:5237.8148;560.6401:3248.0917;560.643:3024.0288,560.9368:3517.9715;560.9397:14899.6687;560.9426:48553.6621;560.9455:132121.9254;560.9484:345906.1215;560.9512:625096.3965;560.9541:716904.8065;560.957:521208.7024;560.9599:249937.123;560.9628:89787.2743;560.9656:32845.6612;560.9685:16850.5485;560.9714:9954.393;560.9743:6199.4859;560.9772:3641.8737;560.9801:3065.6094;560.9829:2305.1658;560.9858:898.2405;560.9887:844.0674;560.9916:1.3026,561.2682:864.4846;561.2711:2215.5286;561.274:9903.4154;561.2769:37218.8438;561.2798:108947.3328;561.2827:279214.7417;561.2855:568842.9412;561.2884:745928.8636;561.2913:627534.3073;561.2942:336294.9592;561.2971:131136.2867;561.2999:55052.8868;561.3028:26712.4088;561.3057:15311.7994;561.3086:8745.6987;561.3115:7605.2461;561.3144:5997.9089;561.3172:4634.4386;561.3201:4105.705;561.323:4207.6799,561.6026:796.3151;561.6055:2543.0523;561.6084:9611.6265;561.6113:26089.8969;561.6142:63483.6262;561.617:169028.1641;561.6199:366527.3139;561.6228:535530.117;561.6257:503746.5769;561.6286:305308.6506;561.6315:126580.4927;561.6343:44466.7085;561.6372:18171.6813;561.6401:8426.3115;561.643:4477.1648;561.6459:2746.9605;561.6488:2194.621;561.6516:1535.2025;561.6545:957.2698;561.6574:1003.7629;561.6603:691.1083;561.6632:3.3767,561.94:1230.7247;561.9429:3667.8069;561.9458:10903.0337;561.9487:32111.6116;561.9515:94614.5689;561.9544:205787.8283;561.9573:297909.0979;561.9602:284673.5354;561.9631:177838.0711;561.966:78772.0236;561.9688:28954.9808;561.9717:12679.4416;561.9746:5191.0724;561.9775:1655.5597;561.9804:10.6434,562.2775:733.7064;562.2804:5694.1802;562.2832:17064.5471;562.2861:41706.807;562.289:88135.3966;562.2919:130266.0141;562.2948:129377.8252;562.2977:85312.8664;562.3006:38950.915;562.3034:17839.755;562.3063:9053.7599;562.3092:3416.2123;562.3121:3445.4553;562.315:2543.7647;562.3179:1990.4741;562.3207:772.3956;562.3236:5.925,562.615:1586.1319;562.6179:6770.8769;562.6208:15092.3987;562.6237:33241.987;562.6266:48643.5446;562.6295:49473.2194;562.6324:33026.2437;562.6352:17146.6383;562.6381:6379.8339;562.641:1592.6356;562.6439:793.1119;562.6468:7.3782
MATCH       5151    0.93    8.020   2    1676.800589     839.4031:58.2968;839.4066:3812.4683;839.4102:16304.2852;839.4137:29100.596;839.4172:38298.776;839.4207:35372.3277;839.4243:24537.5922;839.4278:12529.7226;839.4313:5189.9352,839.9037:150.994;839.9072:10647.5201;839.9108:24400.883;839.9143:50479.1749;839.9178:75493.9765;839.9213:82373.2441;839.9249:65044.3098;839.9284:40363.4127;839.9319:18105.5555;839.9354:6457.845;839.939:2483.0844,840.4009:26.0453;840.4044:2259.7989;840.408:14686.2843;840.4115:33207.8066;840.415:79597.1252;840.4186:154843.1389;840.4221:210827.2591;840.4256:200173.1865;840.4291:141712.4441;840.4327:81533.6792;840.4362:40665.3299;840.4397:20752.632;840.4432:13355.1894;840.4468:3284.0806,840.8983:14.3074;840.9018:1406.3844;840.9053:6361.5186;840.9089:18959.4409;840.9124:46625.8753;840.9159:105798.2025;840.9194:209888.5727;840.923:348277.3079;840.9265:435305.605;840.93:387976.9301;840.9336:250342.7057;840.9371:125334.0598;840.9406:61463.4724;840.9441:34931.2015;840.9477:19102.0919;840.9512:9863.1608;840.9547:2458.9066;840.9583:996.2565,841.3993:10.7766;841.4028:1264.1603;841.4064:3785.6153;841.4099:17562.1006;841.4134:36394.8219;841.417:93051.7473;841.4205:207804.9938;841.424:404998.3145;841.4275:584847.3825;841.4311:611895.9334;841.4346:464499.3911;841.4381:265467.2218;841.4417:134127.6131;841.4452:67383.8178;841.4487:38649.3109;841.4523:19345.9728;841.4558:9881.4216;841.4593:5583.6449;841.4628:3333.3338;841.4664:1373.023;841.4699:1249.4031,841.9076:41.1782;841.9111:6374.0696;841.9146:25585.8667;841.9182:62276.2317;841.9217:145737.9097;841.9252:319364.2006;841.9287:537832.754;841.9323:663475.221;841.9358:574695.38;841.9393:358199.401;841.9429:178759.2287;841.9464:86336.8883;841.9499:46367.119;841.9535:27290.9385;841.957:15540.1187;841.9605:7210.6579;841.964:2005.2414;841.9676:1277.595,842.4018:5.7969;842.4054:1188.2363;842.4089:1664.982;842.4124:4910.5266;842.416:12625.0748;842.4195:36027.4374;842.423:88959.8676;842.4266:197400.6256;842.4301:354971.1978;842.4336:468012.2742;842.4371:455023.141;842.4407:328810.8132;842.4442:185817.5302;842.4477:91697.8237;842.4513:43108.7909;842.4548:19551.253;842.4583:11601.6363;842.4619:4299.9923;842.4654:2487.0004,842.9104:7.0693;842.9139:2736.5136;842.9174:9175.7984;842.921:17523.3469;842.9245:46654.1019;842.928:104505.9213;842.9316:191045.694;842.9351:261193.8568;842.9386:271001.1353;842.9422:209480.1938;842.9457:127099.3652;842.9492:64889.5231;842.9528:33455.089;842.9563:17685.7786;842.9598:8196.8551;842.9634:3272.9324;842.9669:1140.8251,843.4191:5.9764;843.4226:6798.2955;843.4261:20702.6309;843.4297:44794.0309;843.4332:77479.4312;843.4367:111972.8726;843.4403:124572.2988;843.4438:107653.3553;843.4473:70219.6852;843.4509:38703.0388;843.4544:20727.7506;843.4579:9563.3294;843.4615:3517.3044,843.9244:1044.454;843.9279:6333.4834;843.9315:16002.7255;843.935:34487.4308;843.9385:47816.0326;843.9421:50237.3825;843.9456:43247.5391;843.9491:29215.6323;843.9527:18103.3976;843.9562:9346.3971;843.9597:2720.2662;843.9633:1027.5925;843.9668:1012.0093;843.9703:1.657
MATCH       5152    0.93    8.020   3    1676.800589     559.9321:4.9802;559.935:1762.567;559.9379:5728.0085;559.9408:16124.8301;559.9437:33320.316;559.9465:55378.1948;559.9494:57456.8481;559.9523:38667.0217;559.9552:16048.3179;559.9581:3590.9157,560.2633:1.3691;560.2661:1080.4341;560.269:1448.1169;560.2719:8803.0343;560.2748:22302.408;560.2776:60462.0966;560.2805:121052.9016;560.2834:149982.291;560.2863:120809.7545;560.2892:66110.1164;560.292:33931.7813;560.2949:18723.7817;560.2978:11034.9995;560.3007:4892.9583;560.3036:2981.3789;560.3064:1322.3918,560.6031:5494.8663;560.606:16888.643;560.6089:36384.8466;560.6117:98059.974;560.6146:235657.752;560.6175:371294.5473;560.6204:358958.9439;560.6233:223478.2975;560.6261:95245.3209;560.629:35388.3043;560.6319:12225.7187;560.6348:3981.9016;560.6377:1770.0;560.6405:1454.1379;560.6434:1120.156;560.6463:0.59,560.9344:1368.888;560.9373:3248.3364;560.9402:17471.9727;560.9431:46698.9082;560.9459:137347.8423;560.9488:367810.1384;560.9517:683684.42;560.9546:813886.7424;560.9575:610802.3809;560.9603:299776.2625;560.9632:106057.1321;560.9661:37274.9666;560.969:15183.4768;560.9719:8203.554;560.9748:3751.6327;560.9776:3684.1631;560.9805:3137.2521;560.9834:1160.3377,561.2658:1252.9429;561.2687:1630.4742;561.2716:5916.9981;561.2745:19991.9757;561.2773:51463.069;561.2802:136085.2124;561.2831:391361.9717;561.286:888492.646;561.2889:1236364.0336;561.2918:1077636.9326;561.2946:584796.0067;561.2975:221380.8999;561.3004:80183.7367;561.3033:32817.4072;561.3062:16942.4053;561.3091:10859.8867;561.3119:6693.5689;561.3148:5448.7624,561.606:1826.6108;561.6089:13899.9878;561.6117:35503.2724;561.6146:108952.3007;561.6175:317671.286;561.6204:783000.2114;561.6233:1193823.7338;561.6262:1156142.0114;561.629:701103.83;561.6319:285874.9206;561.6348:98733.2839;561.6377:37246.3978;561.6406:18433.8627;561.6435:8516.2958;561.6463:6009.5059;561.6492:6145.049;561.6521:4946.3635;561.655:2379.8522;561.6579:1107.3391;561.6608:5.8856,561.9433:11323.3928;561.9462:29771.614;561.9491:81383.539;561.952:220168.7132;561.9549:524206.3083;561.9578:850570.3921;561.9606:898774.741;561.9635:618409.8302;561.9664:285106.3016;561.9693:103939.9242;561.9722:38043.9395;561.9751:15273.2089;561.978:5793.2527;561.9808:3057.0014;561.9837:2633.0306;561.9866:1375.3666;561.9895:1260.7155;561.9924:8.7282,562.275:1108.1408;562.2779:5526.832;562.2808:21187.6267;562.2837:51104.8627;562.2866:128001.3813;562.2895:306584.456;562.2924:513647.0914;562.2952:565260.7681;562.2981:401723.2877;562.301:196996.8768;562.3039:79799.5611;562.3068:33714.9083;562.3097:17413.528;562.3126:11884.6243;562.3154:3163.2117;562.3183:2588.368;562.3212:1311.4199;562.3241:1182.9873;562.327:10.068,562.6126:2644.9467;562.6155:12374.7232;562.6184:27866.9378;562.6213:64617.4528;562.6242:138731.1176;562.6271:222993.1339;562.6299:245618.295;562.6328:185858.8088;562.6357:95084.9076;562.6386:37338.4944;562.6415:12254.512;562.6444:4734.5276;562.6473:2433.2044;562.6501:24.9381,562.9503:3124.7303;562.9532:11191.1656;562.9561:29647.3408;562.959:59644.1642;562.9618:88399.8721;562.9647:97028.35;562.9676:73213.9055;562.9705:38828.8338;562.9734:16345.8016;562.9763:5840.8102;562.9792:1852.0195;562.9821:1161.5679;562.9849:1113.8553;562.9878:13.5832
MATCH       5153    0.93    8.020   2    1676.800589     839.4025:29.539;839.4061:4039.2508;839.4096:16908.6139;839.4131:31391.9679;839.4166:40153.6616;839.4202:37476.9295;839.4237:26146.9379;839.4272:13654.0354;839.4307:5087.0638,839.8996:5.8715;839.9031:967.6006;839.9066:4848.6526;839.9102:16081.7995;839.9137:36414.375;839.9172:56865.3203;839.9207:65302.0103;839.9243:53756.2845;839.9278:31379.3;839.9313:13478.5316;839.9349:3116.3182;839.9384:1155.9357,840.4003:7.727;840.4039:2128.0225;840.4074:10359.5397;840.4109:29064.1265;840.4144:62897.6985;840.418:115829.5275;840.4215:161775.7075;840.425:166439.2791;840.4285:127022.5254;840.4321:74083.3959;840.4356:36162.1029;840.4391:16744.3686;840.4427:6588.7372;840.4462:1698.1464;840.4497:1335.0953,840.9012:14.4298;840.9048:3111.6948;840.9083:11671.1661;840.9118:30629.797;840.9153:79492.3471;840.9189:176564.3742;840.9224:299401.2031;840.9259:371876.2624;840.9294:341236.7305;840.933:231020.4211;840.9365:120687.2473;840.94:54156.5177;840.9436:25231.607;840.9471:16086.3728;840.9506:11033.3321;840.9541:2464.4971,841.3987:4.2669;841.4023:1311.2426;841.4058:6741.366;841.4093:17123.9896;841.4129:36282.8992;841.4164:81598.9866;841.4199:194911.4276;841.4234:395109.6426;841.427:574495.5745;841.4305:597266.9629;841.434:442097.4355;841.4376:256999.5382;841.4411:128954.2868;841.4446:64446.967;841.4481:32297.2101;841.4517:18771.6433;841.4552:10560.1219;841.4587:3184.9617;841.4623:2359.4771,841.9035:4.2124;841.907:1831.4615;841.9105:9075.7827;841.914:25925.0071;841.9176:66684.776;841.9211:156325.4681;841.9246:334782.7615;841.9282:566230.478;841.9317:696482.9138;841.9352:610504.629;841.9388:385973.1342;841.9423:199779.2891;841.9458:96373.7415;841.9493:50127.9235;841.9529:25496.5061;841.9564:12332.189;841.9599:6369.4424;841.9635:2992.2841,842.4013:1.2747;842.4048:939.9666;842.4083:924.2169;842.4119:3329.5093;842.4154:17168.6118;842.4189:43231.0921;842.4224:101752.0406;842.426:223762.1239;842.4295:413719.9864;842.433:568636.4045;842.4366:550879.3553;842.4401:388041.7915;842.4436:207260.1245;842.4472:101429.6869;842.4507:49811.9812;842.4542:27929.5732;842.4578:14846.7443;842.4613:9695.6622;842.4648:2929.8539,842.9133:0.8082;842.9169:4444.1015;842.9204:22096.428;842.9239:57433.0662;842.9275:127143.6284;842.931:236292.067;842.9345:343526.273;842.9381:361733.2447;842.9416:279353.6244;842.9451:165394.1079;842.9487:87035.6861;842.9522:41425.2345;842.9557:22237.6151;842.9593:10048.5055;842.9628:3730.9137;842.9663:954.6958,843.415:0.2048;843.4185:2725.1093;843.422:10804.045;843.4256:26699.1349;843.4291:56972.4529;843.4326:103011.2814;843.4362:165056.1028;843.4397:185448.6797;843.4432:153633.2555;843.4468:94281.295;843.4503:54448.015;843.4538:28001.0574;843.4574:13502.9037;843.4609:2850.5198;843.4644:2138.4625;843.468:1582.3742;843.4715:1.1061,843.9238:1924.9552;843.9274:8408.5057;843.9309:23723.9262;843.9344:46093.2986;843.938:72777.9556;843.9415:82803.9804;843.945:69450.1188;843.9486:43817.8276;843.9521:23602.2511;843.9556:12563.5972;843.9592:5625.261;843.9627:1252.2648;843.9662:2.0579,844.4222:6.362;844.4258:4350.1803;844.4293:5616.163;844.4328:8965.7498;844.4364:16093.6884;844.4399:23151.3223;844.4435:29907.5267;844.447:25526.5828;844.4505:16251.0602;844.4541:7045.4603;844.4576:3973.1193;844.4611:1367.5844;844.4647:933.1184;844.4682:2.4441
MATCH       5154    0.94    8.020   3    1676.800589     559.9318:3.5438;559.9346:1000.5008;559.9375:3773.3798;559.9404:14041.2569;559.9433:30260.0319;559.9462:48048.5959;559.949:50219.4694;559.9519:32776.1715;559.9548:16120.5162;559.9577:6280.1782;559.9606:1038.3556,560.2658:3.03;560.2686:1176.7525;560.2715:7506.5518;560.2744:20556.6122;560.2773:52494.3712;560.2802:95218.9405;560.283:115345.7976;560.2859:88518.2323;560.2888:43885.0968;560.2917:20830.2577;560.2946:12221.1656;560.2974:10217.3246;560.3003:5626.1138;560.3032:3570.3225;560.3061:3094.9501;560.309:2727.7332;560.3118:1312.5655,560.5999:3.9784;560.6027:3258.1442;560.6056:12838.9881;560.6085:33906.7843;560.6114:80344.2041;560.6143:183010.8756;560.6171:278441.3134;560.62:271936.5584;560.6229:166836.8189;560.6258:71957.4597;560.6287:27680.0498;560.6315:12237.8841;560.6344:4841.6402;560.6373:1749.5927;560.6402:1491.7079;560.6431:2.3403,560.934:3.3438;560.9369:3251.5643;560.9398:15016.9677;560.9427:43824.1518;560.9456:121849.6294;560.9484:322953.9277;560.9513:596460.9278;560.9542:698156.8643;560.9571:514463.676;560.96:242384.699;560.9629:88910.3191;560.9657:34193.1909;560.9686:15439.7821;560.9715:6625.7374;560.9744:1648.0166;560.9773:1423.9605;560.9801:1373.7471;560.983:929.9955;560.9859:936.1925,561.2655:1083.7049;561.2683:1339.9192;561.2712:5401.8943;561.2741:17244.3962;561.277:50175.0209;561.2799:134107.6332;561.2827:369110.7813;561.2856:808954.922;561.2885:1127860.7708;561.2914:978400.5091;561.2943:520811.6489;561.2972:192598.3486;561.3:72014.7931;561.3029:32522.8727;561.3058:17190.5027;561.3087:10599.6973;561.3116:6103.597;561.3145:5570.2808;561.3173:3057.9229;561.3202:1216.2609,561.5883:996.8233;561.5912:1239.6957;561.5941:1233.997;561.597:1603.5346;561.5998:1847.6845;561.6027:1788.0594;561.6056:5227.2788;561.6085:14904.2597;561.6114:42982.0891;561.6143:114395.6334;561.6171:336606.9806;561.62:810940.0891;561.6229:1263309.1045;561.6258:1213133.485;561.6287:739863.5032;561.6316:292194.1315;561.6344:101141.7606;561.6373:37213.5343;561.6402:16675.5337;561.6431:10057.1861;561.646:9212.5635;561.6489:8082.2522;561.6517:3565.0195;561.6546:3298.2685;561.6575:2241.1812;561.6604:953.0291,561.9401:1286.3212;561.943:11644.3693;561.9459:36594.5092;561.9487:95718.4311;561.9516:252934.054;561.9545:606482.9184;561.9574:1002578.3393;561.9603:1066705.6192;561.9632:721328.6526;561.9661:322951.1948;561.9689:117039.8384;561.9718:44831.1475;561.9747:20182.7343;561.9776:10328.4649;561.9805:6151.5093;561.9834:5138.7885;561.9862:2613.0179;561.9891:1227.1665;561.992:2.1016,562.2747:1034.6907;562.2776:5855.8507;562.2805:20251.1953;562.2833:56561.1828;562.2862:153918.5957;562.2891:371932.702;562.292:629475.4425;562.2949:693992.6327;562.2978:502630.6225;562.3007:246266.4187;562.3035:95919.9495;562.3064:37339.5004;562.3093:16727.3268;562.3122:9249.7455;562.3151:6388.8673;562.318:3983.2955;562.3208:2693.8711;562.3237:1066.574;562.3266:3.5364,562.6094:1220.9056;562.6123:3250.3555;562.6151:12554.0299;562.618:29835.4161;562.6209:75953.9721;562.6238:171833.2395;562.6267:303757.5103;562.6296:357448.7796;562.6325:277309.4563;562.6353:142631.5639;562.6382:57916.1352;562.6411:21774.5392;562.644:7040.5731;562.6469:1457.4097;562.6498:1242.8083;562.6527:1208.1352;562.6555:5.1707,562.9471:2593.4537;562.9499:6525.7849;562.9528:15918.4972;562.9557:35287.9215;562.9586:79176.2541;562.9615:133746.9204;562.9644:153806.8925;562.9673:118829.8252;562.9701:61978.0014;562.973:25793.2712;562.9759:7800.3632;562.9788:2622.0195;562.9817:1652.1743;562.9846:1413.2228;562.9875:944.4547;562.9904:4.9434,563.2819:1019.7427;563.2848:1532.8768;563.2877:4017.5678;563.2906:14353.7483;563.2935:34947.7015;563.2964:56440.4379;563.2993:62100.043;563.3022:45952.5813;563.305:23223.7861;563.3079:7134.6511;563.3108:1857.5871
MATCH       5155    0.91    8.020   2    1676.800589     nan:nan,839.9028:64.208;839.9063:4042.2938;839.9098:20480.2282;839.9133:69569.4337;839.9169:111991.5576;839.9204:127391.8562;839.9239:107330.6647;839.9274:72396.0291;839.931:36260.178;839.9345:7263.5507,840.4035:87.5734;840.407:6395.6273;840.4106:27812.5929;840.4141:67465.4175;840.4176:135481.9756;840.4211:196223.398;840.4247:207812.0796;840.4282:159199.9714;840.4317:90944.3787;840.4352:44832.3936;840.4388:13059.4605;840.4423:1623.1315,840.9044:78.3198;840.9079:6554.9012;840.9114:29757.2075;840.915:79610.0119;840.9185:184505.3519;840.922:335340.6826;840.9256:447672.3535;840.9291:435608.3798;840.9326:301301.9348;840.9361:162725.5283;840.9397:69360.4881;840.9432:27790.6589;840.9467:12528.4711;840.9502:1519.7106,841.4054:151.4137;841.409:15071.7257;841.4125:52237.3095;841.416:129794.8223;841.4195:279473.7726;841.4231:565321.8339;841.4266:912515.6147;841.4301:1059681.5458;841.4337:885795.7034;841.4372:546535.9327;841.4407:278108.4776;841.4442:125446.705;841.4478:59655.3269;841.4513:27975.7162;841.4548:13195.7866;841.4584:1516.3135,841.9066:85.6512;841.9101:10081.0169;841.9137:45911.2011;841.9172:131465.065;841.9207:311924.82;841.9243:709921.0764;841.9278:1315810.1117;841.9313:1794318.978;841.9348:1738721.8726;841.9384:1223398.0471;841.9419:668555.2753;841.9454:324122.9838;841.949:161835.1518;841.9525:91498.356;841.956:54013.1343;841.9596:30258.9404;841.9631:7301.2072;841.9666:1297.1111,842.4079:99.667;842.4115:14558.0421;842.415:61156.9845;842.4185:133018.4742;842.4221:285095.1463;842.4256:657058.6319;842.4291:1351351.8661;842.4327:2140485.9785;842.4362:2401914.0181;842.4397:1927251.7432;842.4433:1144998.4104;842.4468:564186.0345;842.4503:272811.8854;842.4538:137100.4121;842.4574:74366.3375;842.4609:37154.0437;842.4644:18122.1694;842.468:5696.1551,842.9094:5.6305;842.913:1321.1074;842.9165:31457.4969;842.92:95650.2937;842.9236:219126.5742;842.9271:523266.4892;842.9306:1101211.6376;842.9342:1852451.7385;842.9377:2323735.6072;842.9412:2096770.6614;842.9448:1388333.6564;842.9483:717693.7671;842.9518:342843.9445;842.9553:164245.9958;842.9589:89883.6815;842.9624:49516.177;842.9659:26588.4698;842.9695:10955.3253;842.973:3571.8901;842.9765:1357.17;842.9801:1172.6859,843.4111:14.9928;843.4146:5818.628;843.4181:19788.1958;843.4217:57859.2939;843.4252:136206.1186;843.4287:312003.294;843.4323:685930.6565;843.4358:1227865.8413;843.4393:1642499.7244;843.4429:1606534.6535;843.4464:1155483.3071;843.4499:652290.8233;843.4535:331149.3889;843.457:169047.0285;843.4605:85231.2791;843.4641:40250.0101;843.4676:20281.8522;843.4711:4052.64;843.4747:1402.2719,843.9164:5.1149;843.9199:3992.9981;843.9234:22385.9374;843.927:69887.8212;843.9305:160403.5268;843.9341:349619.0452;843.9376:635738.5616;843.9411:868394.5517;843.9447:886658.7222;843.9482:676729.7727;843.9517:402598.2033;843.9553:195591.9191;843.9588:94579.6411;843.9623:47305.4464;843.9659:17084.1285;843.9694:1753.6416;843.9729:1322.9682,844.4218:0.2599;844.4254:7271.7051;844.4289:43373.2587;844.4325:85678.0641;844.436:164037.4735;844.4395:287998.3487;844.4431:399328.6762;844.4466:417090.6096;844.4501:321180.0988;844.4537:192870.9659;844.4572:99415.4994;844.4607:47448.8641;844.4643:14477.0096;844.4678:1417.6467;844.4713:1.5195,844.9239:1370.1649;844.9275:1521.5667;844.931:5269.2443;844.9345:22180.7309;844.9381:56416.8295;844.9416:101353.1433;844.9452:135756.5054;844.9487:135522.9314;844.9522:106216.2733;844.9558:61902.2882;844.9593:27019.2466;844.9628:7152.4434;844.9664:1450.3892;844.9699:4.2427
MATCH       5156    0.93    8.020   3    1676.800589     nan:nan,nan:nan,560.6053:7723.282;560.6082:28335.25;560.6111:72686.5521;560.614:156649.9531;560.6169:247967.2371;560.6197:249828.2988;560.6226:161291.0393;560.6255:69352.4402;560.6284:21940.7334;560.6313:1641.127;560.6341:4.087,560.9366:1298.7584;560.9395:6572.0903;560.9424:36006.3047;560.9453:98714.3414;560.9482:251772.0861;560.9511:483845.8754;560.9539:594852.1866;560.9568:476291.4439;560.9597:245436.3611;560.9626:96646.7877;560.9655:32421.6976;560.9683:10633.0761;560.9712:1972.8525;560.9741:6.1384,561.2709:2104.4462;561.2738:20425.9086;561.2767:64618.7299;561.2796:157365.019;561.2825:414353.6491;561.2853:917650.0434;561.2882:1388371.8206;561.2911:1327358.9067;561.294:801847.2733;561.2969:322263.3357;561.2998:123338.0935;561.3026:59278.6022;561.3055:31896.4412;561.3084:21032.598;561.3113:9926.3984,561.5996:1366.1314;561.6024:1439.5213;561.6053:3351.9405;561.6082:24627.832;561.6111:81333.8455;561.614:204690.1938;561.6169:534157.415;561.6197:1368623.2499;561.6226:2395584.9569;561.6255:2614820.0044;561.6284:1780729.087;561.6313:780884.6149;561.6342:269966.3678;561.637:98425.8278;561.6399:44365.3664;561.6428:20078.5119;561.6457:10805.0557;561.6486:8290.9428;561.6515:7428.8197;561.6543:3491.9896;561.6572:26.3259,561.934:13.0743;561.9369:1474.9412;561.9398:3738.8925;561.9427:20327.8135;561.9456:73051.0413;561.9485:211375.8356;561.9514:563039.8368;561.9542:1489915.8371;561.9571:2918998.6949;561.96:3595430.4273;561.9629:2788225.2616;561.9658:1332943.4288;561.9687:475393.5035;561.9715:158951.706;561.9744:66440.7575;561.9773:36842.984;561.9802:25265.2653;561.9831:20367.6135;561.986:10250.8847;561.9888:5561.747;561.9917:1549.8464;561.9946:1371.2825;561.9975:12.3989,562.2657:12.9483;562.2686:1440.926;562.2715:3738.3773;562.2744:5833.6479;562.2773:25690.4296;562.2802:62164.3;562.2831:180034.1365;562.2859:474711.9498;562.2888:1278984.5046;562.2917:2661786.3901;562.2946:3588972.9452;562.2975:3054604.1216;562.3004:1633256.0404;562.3033:589309.5262;562.3061:207177.3625;562.309:85410.5127;562.3119:44594.3435;562.3148:24663.1605;562.3177:19045.2615;562.3206:19309.8003;562.3234:8241.1332;562.3263:4188.3717,562.6091:1274.5568;562.612:13735.2224;562.6149:47413.589;562.6177:128267.7716;562.6206:340815.4805;562.6235:905365.0561;562.6264:1862952.1764;562.6293:2567948.9724;562.6322:2277958.0313;562.6351:1317033.4108;562.6379:524892.5396;562.6408:190152.5792;562.6437:73646.3743;562.6466:35112.6811;562.6495:17986.8375;562.6524:10083.016;562.6553:4858.6388;562.6581:1499.272;562.661:17.7944,562.9468:5669.4648;562.9497:28983.1692;562.9525:76832.7572;562.9554:208875.4069;562.9583:526037.2167;562.9612:1057470.1042;562.9641:1435863.4288;562.967:1295463.1054;562.9699:763908.7909;562.9727:325553.1116;562.9756:120362.0491;562.9785:51169.5657;562.9814:21243.4107;562.9843:4256.5575;562.9872:3355.1579;562.9901:1782.419;562.993:1598.266;562.9958:1191.6401;562.9987:16.3784,563.2817:3446.4549;563.2845:13777.7962;563.2874:45270.4408;563.2903:110814.0219;563.2932:261177.4973;563.2961:479584.1232;563.299:632539.7708;563.3019:561617.1145;563.3048:336273.398;563.3076:142792.5652;563.3105:55801.0951;563.3134:23179.8465;563.3163:8745.8565;563.3192:1516.411;563.3221:1447.3663;563.325:1339.6713,563.6195:5515.6121;563.6224:16943.5005;563.6253:49424.4612;563.6282:112602.1376;563.6311:192474.9969;563.634:237044.2419;563.6369:196649.2124;563.6397:117367.252;563.6426:52579.0669;563.6455:16087.3774;563.6484:3474.3453;563.6513:53.7958
MATCH       5157    0.88    8.020   2    1676.800589     nan:nan,nan:nan,840.4009:25.6957;840.4044:2097.2682;840.4079:16706.9905;840.4115:50328.9745;840.415:114333.1124;840.4185:184240.3543;840.422:238961.4489;840.4256:220728.4013;840.4291:157494.6859;840.4326:87471.1769;840.4361:41579.728;840.4397:9922.1634,840.9088:216.3557;840.9124:19612.318;840.9159:60419.2989;840.9194:128621.994;840.9229:208851.0029;840.9265:256213.4423;840.93:236874.7528;840.9335:160719.9702;840.937:86643.7084;840.9406:33899.2366;840.9441:15093.5255;840.9476:2138.3948,841.4063:21.3857;841.4099:2655.2542;841.4134:29585.593;841.4169:83372.2931;841.4204:181616.4414;841.424:356038.2221;841.4275:541835.7006;841.431:603424.3805;841.4346:483800.4971;841.4381:299870.8371;841.4416:147418.7294;841.4452:68099.0199;841.4487:26848.6177;841.4522:11900.711;841.4557:1526.3171,841.9075:31.1694;841.911:3954.107;841.9146:28081.1727;841.9181:93304.5532;841.9216:222906.469;841.9252:489423.1888;841.9287:889661.8736;841.9322:1202975.4975;841.9358:1152219.0662;841.9393:806123.6181;841.9428:434343.2609;841.9463:210041.1486;841.9499:104773.7663;841.9534:56936.077;841.9569:20654.7313;841.9605:2242.3004,842.4089:11.6846;842.4124:2677.9796;842.4159:35158.4381;842.4194:103038.0853;842.423:246386.4821;842.4265:562547.0637;842.43:1136641.2057;842.4336:1807887.9835;842.4371:2034007.1517;842.4406:1635196.7815;842.4442:963173.5587;842.4477:474577.1388;842.4512:228090.6164;842.4548:114953.71;842.4583:61316.6522;842.4618:34263.4372;842.4654:15723.3011;842.4689:6036.7297,842.9139:132.4535;842.9174:35727.7942;842.9209:94648.333;842.9245:221147.128;842.928:514351.8468;842.9315:1113039.4479;842.9351:1930651.3617;842.9386:2442890.0722;842.9421:2209851.8177;842.9457:1448117.7275;842.9492:759055.485;842.9527:360975.2445;842.9563:181424.3933;842.9598:93390.4716;842.9633:53375.18;842.9669:26519.0644;842.9704:7874.1786,843.4155:38.5499;843.419:21150.8635;843.4226:70086.9559;843.4261:162164.6865;843.4296:374360.0015;843.4332:818445.3997;843.4367:1514343.1385;843.4402:2087479.4763;843.4438:2080529.1751;843.4473:1511711.8205;843.4508:853717.8682;843.4544:426550.0626;843.4579:201027.9726;843.4614:109652.3294;843.465:61294.9256;843.4685:33018.268;843.472:13045.9667;843.4756:4396.5395,843.9208:2020.6702;843.9244:32782.6347;843.9279:96787.2362;843.9314:220259.3132;843.935:489662.5134;843.9385:907511.3462;843.942:1294773.0393;843.9456:1362877.4537;843.9491:1059785.2412;843.9526:621304.9971;843.9562:309231.7658;843.9597:155601.2059;843.9632:76375.6802;843.9668:38114.8766;843.9703:17826.5029;843.9738:1987.5233;843.9774:0.3551,844.4228:2197.817;844.4263:15945.9957;844.4298:51557.2102;844.4334:122956.7949;844.4369:247043.3242;844.4404:455633.3199;844.444:653202.8965;844.4475:702185.5026;844.451:548279.5705;844.4546:330233.2151;844.4581:172088.4607;844.4616:85401.5463;844.4652:43024.0592;844.4687:21643.7288;844.4723:2103.2231;844.4758:3.3353,844.9284:3919.6502;844.9319:10450.3342;844.9355:39756.6411;844.939:95300.1977;844.9425:180725.08;844.9461:249233.2949;844.9496:262162.0739;844.9531:206661.595;844.9567:125330.3765;844.9602:65078.3103;844.9637:23165.6361;844.9673:6150.843;844.9708:23.9673
MATCH       5158    0.89    8.020   3    1676.800589     nan:nan,nan:nan,560.6059:6423.619;560.6088:34894.311;560.6117:95475.2663;560.6146:195297.1133;560.6175:269880.7931;560.6203:241055.449;560.6232:143183.5016;560.6261:61599.0345;560.629:24102.5964;560.6319:4192.0243;560.6347:14.2915,560.9401:1547.1098;560.943:27488.0319;560.9459:80024.5271;560.9488:185225.4617;560.9517:303987.2681;560.9545:343099.6607;560.9574:256616.1521;560.9603:126601.1735;560.9632:49653.5105;560.9661:19394.5559;560.9689:3994.0405;560.9718:20.5083,561.2715:1655.4166;561.2744:9663.2934;561.2773:37250.3907;561.2802:96477.7764;561.2831:251990.6111;561.286:543126.8811;561.2888:783404.6664;561.2917:722162.7314;561.2946:430805.923;561.2975:184148.6429;561.3004:76440.6034;561.3032:39959.2127;561.3061:24807.9413;561.309:6532.3222;561.3119:5958.1328;561.3148:4221.946,561.6059:1883.6295;561.6088:8562.7929;561.6117:36355.2747;561.6146:120262.5768;561.6175:353503.5508;561.6203:900483.9353;561.6232:1547132.6722;561.6261:1695435.2996;561.629:1173879.6126;561.6319:526171.2251;561.6348:186306.7945;561.6376:66197.6793;561.6405:27384.7237;561.6434:10764.1004;561.6463:6101.0784;561.6492:5466.6368;561.6521:44.4173,561.9433:14076.5919;561.9462:59960.6989;561.9491:171637.4935;561.952:444199.5599;561.9548:1189296.3384;561.9577:2368187.9025;561.9606:2959760.483;561.9635:2326683.0252;561.9664:1149754.8903;561.9693:425616.0078;561.9721:149241.3271;561.975:63764.8377;561.9779:30624.0224;561.9808:20772.6445;561.9837:14746.4457;561.9866:13076.2511;561.9895:5796.5419;561.9923:1973.5869;561.9952:1965.6734;561.9981:1846.3089;562.001:1770.673;562.0039:16.696,562.2721:1881.6292;562.275:3745.4078;562.2779:12957.362;562.2808:58622.0559;562.2837:166444.1574;562.2865:441263.8619;562.2894:1237259.1666;562.2923:2702034.2441;562.2952:3723754.0964;562.2981:3195559.8742;562.301:1692133.6352;562.3039:613359.9615;562.3067:212572.0058;562.3096:88927.3113;562.3125:51320.926;562.3154:35391.8484;562.3183:25161.655;562.3212:18758.6484;562.3241:13549.1898;562.3269:13080.7103;562.3298:8618.3294;562.3327:4092.8271;562.3356:45.0965,562.6126:13207.1708;562.6155:51008.3506;562.6184:147058.3906;562.6212:391150.1922;562.6241:1033658.8172;562.627:2265818.0064;562.6299:3269740.6071;562.6328:3003514.3226;562.6357:1745346.2868;562.6386:683663.2742;562.6414:235680.1888;562.6443:80104.4555;562.6472:36758.1258;562.6501:22005.0447;562.653:19680.5907;562.6559:10119.997;562.6588:6256.4242;562.6616:1732.1815;562.6645:21.573,562.9474:8143.333;562.9503:29137.9993;562.9531:94049.4416;562.956:254693.1799;562.9589:671281.437;562.9618:1454331.8043;562.9647:2130735.6955;562.9676:2001425.6289;562.9705:1210717.3412;562.9734:496979.8744;562.9762:179070.5309;562.9791:69244.041;562.982:33414.1884;562.9849:13079.1399;562.9878:7630.1496;562.9907:2264.6219;562.9936:2199.7678;562.9964:1719.0362;562.9993:24.7892,563.2823:2581.4418;563.2851:16059.8397;563.288:52531.0156;563.2909:144806.4725;563.2938:376198.7416;563.2967:776368.7563;563.2996:1084323.8928;563.3025:988535.9646;563.3054:590147.3486;563.3082:245716.5953;563.3111:86077.3714;563.314:38812.6752;563.3169:16900.1235;563.3198:9465.1253;563.3227:4645.5268;563.3256:1800.9924;563.3285:28.1165,563.6201:9112.8403;563.623:30121.3394;563.6259:68843.1465;563.6288:170160.27;563.6317:322095.0376;563.6346:426134.3942;563.6375:377104.2331;563.6404:226197.897;563.6432:98958.5027;563.6461:35548.2335;563.649:12469.1301;563.6519:3834.9344;563.6548:64.0414,563.9552:3519.1655;563.9581:9331.4581;563.961:27210.8584;563.9639:64080.4756;563.9668:110401.4725;563.9697:142468.7126;563.9726:114121.4116;563.9755:66072.9342;563.9783:26715.4446;563.9812:8292.5845;563.9841:2090.423;563.987:1614.8493;563.9899:1627.0197
MATCH       5159    0.92    8.020   2    
MATCH       5160    0.93    8.020   3    
MATCH       5161    1.00    4.700   2    989.529434      495.7565:112.0278;495.7592:138.3761;495.7619:260.7731;495.7647:423.9782;495.7674:2641.1637;495.7701:8219.4634;495.7728:20071.6636;495.7755:34738.9727;495.7782:43938.1539;495.7809:36863.2709;495.7836:20849.7339;495.7863:7945.5268;495.789:2885.0384;495.7917:1043.2719;495.7945:412.6453;495.7972:149.0563,496.2551:380.3392;496.2578:464.5436;496.2605:602.18;496.2632:613.8905;496.2659:679.5179;496.2686:2233.0343;496.2713:4284.0342;496.2741:9385.4212;496.2768:20468.1132;496.2795:27990.7637;496.2822:22811.1643;496.2849:12006.2875;496.2876:5724.7723;496.2903:2082.9917;496.293:697.2441;496.2957:413.1917;496.2984:128.0622,496.7647:0.0026;496.7674:0.207;496.7701:921.6348;496.7729:2291.5581;496.7756:3376.18;496.7783:4734.4526;496.781:5847.4315;496.7837:5295.31;496.7864:2866.1426;496.7891:1432.3696;496.7918:702.3591;496.7946:356.0909;496.7973:202.0823;496.8:104.0435;496.8027:0.1379,497.2719:148.0615;497.2746:245.6809;497.2773:638.9341;497.2801:1228.5356;497.2828:1696.3502;497.2855:1378.6948;497.2882:731.6647;497.2909:185.8863
MATCH       5162    1.00    4.700   3    989.529434      330.8417:0.2245;330.8439:244.274;330.8461:537.3254;330.8483:4196.3267;330.8505:17680.6195;330.8527:42770.4309;330.8549:56773.2344;330.8572:45117.5937;330.8594:20212.636;330.8616:5274.2185;330.8638:1003.2121;330.866:109.9044;330.8682:0.1546,331.1781:0.077;331.1803:456.2753;331.1825:2227.0689;331.1848:9663.6726;331.187:21963.0327;331.1892:30400.6741;331.1914:21240.3541;331.1936:9007.2153;331.1958:3017.7292;331.198:803.9112;331.2003:104.0161,331.5192:831.4872;331.5214:4049.9533;331.5236:9478.5001;331.5258:6671.7669;331.528:3651.9365;331.5302:1263.5545;331.5324:374.5719;331.5347:174.1219;331.5369:0.1077
MATCH       5163    0.85    4.700   3    989.529434      330.8452:39.3998;330.8474:961.5415;330.8496:1774.9521;330.8518:4097.5409;330.854:7865.5074;330.8562:8785.8698;330.8584:5447.9779;330.8606:1797.3986;330.8629:412.1515;330.8651:145.4803;330.8673:99.6887;330.8695:91.221;330.8717:65.9551,331.1771:158.0256;331.1794:238.207;331.1816:456.2696;331.1838:1080.0136;331.186:4357.5502;331.1882:11478.8914;331.1904:15816.2478;331.1926:12810.036;331.1949:6267.889;331.1971:2490.3938;331.1993:1098.9156;331.2015:420.687;331.2037:432.0813;331.2059:431.3032;331.2081:348.1408;331.2104:114.2529;331.2126:1.7214,331.5137:4.0334;331.516:181.4471;331.5182:1016.1835;331.5204:3227.2111;331.5226:8533.005;331.5248:12272.2663;331.527:10640.1741;331.5292:4814.0864;331.5315:1471.0978;331.5337:151.5663;331.5359:42.9289,331.8505:4.823;331.8527:369.7293;331.8549:2192.4344;331.8571:4346.9796;331.8594:6421.0125;331.8616:5382.0109;331.8638:2726.3348;331.866:657.3924;331.8682:196.9223;331.8704:119.5288;331.8727:78.1741,332.183:124.1279;332.1852:352.4614;332.1874:561.8451;332.1897:1312.671;332.1919:1750.4872;332.1941:3063.2184;332.1963:2581.7335;332.1985:1646.6909
MATCH       5164    0.86    4.700   2    989.529434      495.7577:1.884;495.7604:134.3637;495.7631:162.7208;495.7658:361.2237;495.7685:765.3879;495.7712:2659.8355;495.7739:8148.4473;495.7766:13324.6273;495.7793:12600.6925;495.782:7579.576;495.7847:2651.0019;495.7875:1140.8073;495.7902:333.4322,496.2643:5.6622;496.267:504.8849;496.2698:1804.2391;496.2725:5677.9202;496.2752:15035.873;496.2779:30630.6934;496.2806:40181.0218;496.2833:33848.6432;496.286:19475.1545;496.2887:8770.4366;496.2914:4329.7749;496.2941:1217.5045;496.2969:325.4092;496.2996:106.0761,496.7658:5.3874;496.7686:572.9755;496.7713:1556.6465;496.774:5479.6778;496.7767:12282.8973;496.7794:25987.4475;496.7821:40937.3532;496.7848:44211.3978;496.7875:29887.8303;496.7902:12911.2339;496.793:4329.2128;496.7957:1485.2079;496.7984:768.8518,497.2649:0.8679;497.2676:117.4879;497.2703:327.7752;497.273:1428.5385;497.2757:3743.3378;497.2785:8932.3515;497.2812:17536.6205;497.2839:26190.4581;497.2866:29533.6819;497.2893:22536.8907;497.292:12715.7001;497.2947:5222.4782;497.2975:2530.1324;497.3002:1435.5957;497.3029:546.0835,497.7751:5.9886;497.7778:1214.8941;497.7805:4174.6584;497.7832:8699.7596;497.7859:12635.5887;497.7886:14130.4107;497.7913:10228.1726;497.7941:5062.82;497.7968:2042.7818;497.7995:599.1974;497.8022:458.5227;497.8049:157.9845;497.8076:152.305,498.2773:0.984;498.28:373.2472;498.2828:819.7565;498.2855:2154.2941;498.2882:3698.4889;498.2909:3876.0863;498.2936:2467.0052;498.2963:671.1089;498.2991:333.96;498.3018:321.422;498.3045:123.647
MATCH       5165    0.82    4.700   3    989.529434      330.8452:1.0072;330.8474:467.4153;330.8497:1774.729;330.8519:4621.3765;330.8541:7541.4121;330.8563:7380.1983;330.8585:4968.4756;330.8607:1112.4392;330.8629:456.9467,331.175:0.5077;331.1772:340.1365;331.1795:471.3425;331.1817:1415.1911;331.1839:5023.2928;331.1861:17442.9124;331.1883:33930.6281;331.1905:39595.5818;331.1927:28189.3724;331.195:11828.7361;331.1972:3857.264;331.1994:793.6828;331.2016:519.5427;331.2038:128.0231,331.5116:0.0834;331.5139:200.5898;331.5161:814.625;331.5183:4693.6018;331.5205:14318.1925;331.5227:32658.5631;331.5249:43376.7427;331.5271:36676.0053;331.5294:20128.3062;331.5316:7328.6326;331.5338:2179.6857;331.536:1229.6527;331.5382:833.7927;331.5404:281.8882;331.5427:201.7411;331.5449:76.1684,331.8484:116.0592;331.8506:782.1867;331.8529:2366.404;331.8551:8414.253;331.8573:20861.5928;331.8595:37577.3079;331.8617:35992.9149;331.8639:19223.1896;331.8662:4381.2902;331.8684:1214.4849;331.8706:624.039;331.8728:527.973;331.875:320.1229;331.8772:130.0946;331.8795:0.0143,332.1876:389.9283;332.1898:1846.6879;332.192:7775.9599;332.1942:12065.9015;332.1965:9225.3204;332.1987:4518.1915;332.2009:1970.3087;332.2031:739.1446;332.2053:382.301;332.2075:305.9534;332.2098:228.076;332.212:96.1393;332.2142:0.0875,332.5203:225.5496;332.5225:481.6064;332.5247:637.8545;332.5269:975.7788;332.5292:2417.4849;332.5314:3152.4743;332.5336:2710.6297;332.5358:751.58;332.538:218.9128;332.5402:0.129,332.8576:205.4217;332.8598:369.5376;332.862:1064.1428;332.8642:1546.7943;332.8664:1278.7349;332.8687:308.5931;332.8709:0.7756
MATCH       5166    0.73    4.700   1    989.529434      nan:nan,991.5293:1.6218;991.5331:105.3039;991.5369:316.9739;991.5408:770.5768;991.5446:1064.1419;991.5484:1465.9794;991.5523:2091.1616;991.5561:1779.5426;991.5599:1361.8521;991.5638:973.8511;991.5676:582.995;991.5714:2.5256,992.5332:1.1848;992.537:90.7883;992.5409:151.1551;992.5447:239.7837;992.5485:385.3152;992.5524:1279.0175;992.5562:2152.529;992.56:2194.2775;992.5639:1575.99;992.5677:1245.4485;992.5715:726.6649,993.5415:1.0631;993.5453:102.4362;993.5492:148.8873;993.553:621.5726;993.5568:1382.9312;993.5607:1890.7135;993.5645:2363.3487;993.5683:2892.6414;993.5722:2351.8962;993.576:1138.0008;993.5798:334.5089,994.5503:1.7364;994.5541:227.3327;994.558:401.3597;994.5618:580.982;994.5656:1006.554;994.5695:1335.7883;994.5733:1014.8006;994.5772:856.9013;994.581:452.7793;994.5848:291.7657
MATCH       5167    0.88    4.700   2    989.529434      495.768:6.6602;495.7707:344.5445;495.7734:976.336;495.7762:1891.1309;495.7789:2728.4937;495.7816:1345.3472;495.7843:721.2755;495.787:489.4341;495.7897:452.778,496.2693:23.5208;496.272:1414.9405;496.2747:5221.7945;496.2774:9624.9676;496.2801:13647.1064;496.2828:12136.4532;496.2855:7191.7045;496.2883:3144.4795;496.291:849.033,496.7708:7.9237;496.7735:585.2554;496.7762:4010.084;496.7789:9955.6751;496.7816:17708.8972;496.7844:20709.7683;496.7871:16676.6777;496.7898:9200.3889;496.7925:3605.3582;496.7952:814.3902;496.7979:431.5813,497.2726:12.2632;497.2753:1043.9714;497.278:3959.7464;497.2807:9157.6743;497.2834:13769.6851;497.2861:16511.6283;497.2888:11966.1523;497.2916:6325.0356;497.2943:2371.4242;497.297:458.4192,497.7719:5.9362;497.7746:626.1378;497.7773:856.5891;497.78:1564.5983;497.7827:3606.042;497.7854:6450.0197;497.7882:7762.4542;497.7909:6726.1269;497.7936:4330.3331;497.7963:2636.9427;497.799:546.8197,498.2796:2.2983;498.2823:337.2102;498.285:519.183;498.2877:1280.6447;498.2904:1960.9545;498.2932:1806.0989;498.2959:940.3121;498.2986:399.873;498.3013:379.4253
MATCH       5168    0.89    4.700   3    989.529434      330.8493:7.2025;330.8516:1217.4276;330.8538:3553.7602;330.856:4221.1828;330.8582:2364.5574;330.8604:355.8696,331.1791:2.1482;331.1814:454.8708;331.1836:2414.3782;331.1858:5084.1548;331.188:12531.766;331.1902:18357.0774;331.1924:14311.3317;331.1946:6254.4061;331.1969:445.8667,331.5158:1.7322;331.518:494.5017;331.5202:5348.9135;331.5224:16679.293;331.5246:26374.4091;331.5268:24439.8114;331.529:12718.446;331.5313:3264.8931,331.8525:8.4409;331.8548:3870.8168;331.857:12544.1795;331.8592:20945.6245;331.8614:20853.7472;331.8636:12583.6129;331.8658:3788.8636;331.8681:538.7147,332.1873:1.018;332.1895:826.1269;332.1917:2566.471;332.1939:7134.9887;332.1961:8372.9126;332.1984:5504.5685;332.2006:1743.1546;332.2028:1042.7598,332.5222:0.0201;332.5244:506.0206;332.5266:1282.0116;332.5288:3309.524;332.5311:3613.7518;332.5333:2366.1287;332.5355:476.5433,332.8595:435.4944;332.8617:989.3497;332.8639:1351.5666;332.8661:1012.3917;332.8683:1.1978
MATCH       5169    0.64    4.700   1    989.529434      nan:nan,991.5368:1.0571;991.5407:164.7956;991.5445:648.9223;991.5483:1174.5552;991.5522:1334.5769;991.556:1121.416;991.5598:635.5028;991.5637:154.1352;991.5675:147.8566;991.5713:125.1822,992.5408:0.6534;992.5446:153.9739;992.5485:151.9652;992.5523:1022.1583;992.5561:2946.7836;992.56:3598.7163;992.5638:3293.4408;992.5676:2708.7941;992.5715:1977.1065;992.5753:357.3585;992.5791:178.0846,993.5337:0.5778;993.5376:136.1522;993.5414:172.313;993.5452:246.3632;993.5491:337.3194;993.5529:2032.3715;993.5568:3383.3236;993.5606:6157.1032;993.5644:9214.8809;993.5683:8807.1519;993.5721:6847.6082;993.5759:2827.815;993.5798:1586.2034;993.5836:338.8165;993.5874:0.595,994.5502:1.9849;994.554:1060.8959;994.5579:1415.3527;994.5617:2847.6012;994.5656:5250.6223;994.5694:8073.4534;994.5732:8807.9869;994.5771:8831.4977;994.5809:5904.6924;994.5847:2801.9591;994.5886:854.2996,995.5518:0.306;995.5557:288.7323;995.5595:988.5885;995.5634:1508.5734;995.5672:2120.5614;995.571:2776.5098;995.5749:4632.429;995.5787:3748.5676;995.5826:2564.7141;995.5864:909.7129;995.5902:513.6809;995.5941:195.6241
MATCH       5170    0.87    4.700   2    989.529434      nan:nan,496.2746:9.9633;496.2774:1426.1341;496.2801:6211.5819;496.2828:4135.9991;496.2855:1624.3217,496.7762:37.6402;496.7789:6386.8039;496.7816:10235.6594;496.7843:12866.5772;496.787:11952.8491;496.7897:7016.4704,497.2752:8.2285;497.2779:1829.2396;497.2806:9286.7851;497.2834:18753.852;497.2861:28014.9627;497.2888:26980.111;497.2915:17675.6889;497.2942:7396.6204;497.2969:2828.5119,497.78:16.5542;497.7827:4642.2431;497.7854:15484.202;497.7881:28023.1141;497.7908:33423.6893;497.7935:24322.1589;497.7962:11917.4664;497.799:1520.572,498.2822:7.6498;498.285:3350.4872;498.2877:10322.4445;498.2904:15567.7171;498.2931:18089.2672;498.2958:14476.979;498.2985:8952.5273;498.3013:3146.9279,498.7848:2.0646;498.7875:1704.8921;498.7902:4109.4593;498.7929:5345.7722;498.7956:5181.877;498.7984:3419.9349
MATCH       5171    0.93    4.700   3    989.529434      330.8493:1.2506;330.8515:386.8526;330.8537:1945.4423;330.856:3603.0126;330.8582:2087.161;330.8604:544.2808,331.1769:0.8667;331.1791:361.4761;331.1813:936.1923;331.1835:1015.202;331.1858:2301.7369;331.188:12899.7432;331.1902:19352.6969;331.1924:16514.4753;331.1946:6261.9123;331.1968:1691.6983,331.5157:0.889;331.5179:438.8092;331.5202:8205.7066;331.5224:26332.4087;331.5246:57509.6018;331.5268:64207.0512;331.529:40692.7475;331.5312:10990.0394;331.5335:1628.0004;331.5357:703.4605;331.5379:401.2856,331.8503:2.6081;331.8525:1739.4127;331.8547:13824.3504;331.8569:45115.4021;331.8592:109440.9043;331.8614:136693.2825;331.8636:103011.5316;331.8658:39839.5728;331.868:8652.852;331.8702:1484.3397;331.8725:215.7439,332.1828:180.1594;332.185:438.7718;332.1873:4206.1845;332.1895:11756.6772;332.1917:39816.4992;332.1939:102768.5004;332.1961:148886.1594;332.1983:127508.5406;332.2006:63701.9089;332.2028:15489.2571;332.205:3115.407;332.2072:303.8204,332.5199:0.2439;332.5222:757.8251;332.5244:5669.6645;332.5266:23673.6425;332.5288:60262.8255;332.531:89783.6524;332.5333:77083.4271;332.5355:37811.0701;332.5377:9331.6489;332.5399:553.9978;332.5421:162.0009;332.5443:0.0013,332.8595:1821.0135;332.8617:9581.0818;332.8639:20959.738;332.8661:28041.8899;332.8683:22326.7966;332.8705:9938.9097;332.8728:1991.701;332.875:392.6318;332.8772:0.2376,333.1903:195.7695;333.1925:773.3172;333.1947:766.0064;333.1969:3543.9171;333.1991:6413.3754;333.2014:6687.2337;333.2036:3878.5204;333.2058:1132.5724;333.208:1.2879
MATCH       5172    0.80    4.700   1    989.529434      nan:nan,nan:nan,nan:nan,993.5462:281.5495;993.55:522.868;993.5538:1143.8282;993.5577:1519.1531;993.5615:3801.0771;993.5653:6110.6159;993.5692:5993.2572;993.573:3337.512;993.5768:1626.9838;993.5807:820.9919;993.5845:352.9558;993.5883:222.5919,994.5473:6.5315;994.5511:364.1331;994.5549:393.3952;994.5588:1650.1607;994.5626:5070.8875;994.5664:7516.7541;994.5703:9611.3097;994.5741:10476.5278;994.578:8857.6622;994.5818:4507.8321;994.5856:1752.3511;994.5895:987.2087;994.5933:613.6305;994.5971:590.3826;994.601:382.7719;994.6048:196.4611,995.5566:2.8508;995.5604:245.9697;995.5642:774.932;995.5681:3842.5602;995.5719:5451.1899;995.5758:7433.2019;995.5796:8394.3964;995.5834:7902.756;995.5873:4849.0333;995.5911:3032.9494;995.5949:1022.9098;995.5988:233.2504,996.5664:228.0433;996.5702:240.6124;996.574:1015.0589;996.5779:2283.6354;996.5817:2600.2556;996.5856:1982.9659;996.5894:1763.1223;996.5932:519.4172;996.5971:426.8638;996.6009:240.5749
MATCH       5173    0.89    4.700   2    989.529434      nan:nan,496.267:6.9027;496.2697:374.604;496.2724:835.3258;496.2751:1326.3583;496.2778:1357.0862;496.2805:1836.2327;496.2832:1841.3222;496.2859:1367.559;496.2886:396.1778;496.2914:302.878,496.7658:352.9261;496.7685:549.3609;496.7712:643.3437;496.7739:878.6483;496.7766:1737.2542;496.7793:3573.6477;496.782:6613.705;496.7847:9094.006;496.7875:8257.9354;496.7902:4266.0449;496.7929:1752.7989;496.7956:1135.6424;496.7983:701.3819,497.2675:273.8806;497.2702:272.5617;497.2729:1045.9486;497.2757:2295.9904;497.2784:4657.6544;497.2811:10353.3573;497.2838:19060.4267;497.2865:29175.8055;497.2892:27728.5815;497.2919:18157.5815;497.2946:7965.5494;497.2974:3619.4632;497.3001:1601.7959;497.3028:330.277,497.7722:1.4431;497.775:205.6498;497.7777:1506.6397;497.7804:4845.4341;497.7831:14700.2072;497.7858:31954.9546;497.7885:53855.2831;497.7912:62655.1683;497.794:47248.0689;497.7967:22804.1406;497.7994:8805.3537;497.8021:3601.0715;497.8048:1578.7082;497.8075:857.3003;497.8103:472.3234;497.813:237.7782;497.8157:216.6995,498.2745:3.5397;498.2772:938.7251;498.28:1676.4993;498.2827:3439.2969;498.2854:10288.12;498.2881:25453.8094;498.2908:47109.8878;498.2935:53867.2948;498.2962:42619.4707;498.299:23454.2163;498.3017:12438.8069;498.3044:4891.8132;498.3071:2101.9511;498.3098:978.9082,498.777:0.0346;498.7798:284.0681;498.7825:1012.0963;498.7852:2872.0595;498.7879:6963.8705;498.7906:14235.3511;498.7933:21495.011;498.7961:22429.649;498.7988:17426.0299;498.8015:9930.6166;498.8042:4822.6379;498.8069:1630.394;498.8096:502.1306;498.8124:191.9777,499.2853:185.3209;499.288:640.3221;499.2907:3128.6176;499.2934:7152.6184;499.2961:10192.2305;499.2988:9145.7724;499.3016:5057.6331;499.3043:2051.5548;499.307:585.6537;499.3097:2.2766,499.7883:208.4449;499.791:684.4464;499.7937:1376.7217;499.7964:1598.2857;499.7992:1345.8388;499.8019:895.4409;499.8046:695.4743;499.8073:326.8178;499.81:224.7761;499.8128:1.7532
MATCH       5174    0.93    4.700   3    989.529434      330.8496:737.9927;330.8518:726.0487;330.854:1983.3598;330.8562:2738.575;330.8584:1804.5977;330.8607:911.1726;330.8629:449.4336;330.8651:167.5825,331.186:3636.4706;331.1882:4480.4734;331.1905:7041.8972;331.1927:6898.7275;331.1949:3810.5037;331.1971:585.8682;331.1993:515.8194;331.2015:373.5111;331.2037:0.1858,331.5116:0.107;331.5138:120.1609;331.516:338.5676;331.5182:1192.1999;331.5204:6498.5722;331.5227:20630.4467;331.5249:40730.1256;331.5271:37458.0349;331.5293:20561.3205;331.5315:5120.4231;331.5337:2436.8213;331.5359:719.2203;331.5382:0.0873,331.8484:378.064;331.8506:1967.6437;331.8528:3869.845;331.855:13541.3951;331.8572:53154.6916;331.8594:112637.2822;331.8617:143394.0424;331.8639:104605.9823;331.8661:41007.7657;331.8683:8015.285;331.8705:3055.136;331.8727:1144.6096;331.875:799.9737;331.8772:208.1348;331.8794:0.1499,332.1853:392.4591;332.1875:2905.6544;332.1897:19339.7039;332.192:70533.0955;332.1942:178227.3646;332.1964:256184.4412;332.1986:213845.0452;332.2008:102936.2616;332.203:28930.1709;332.2053:9728.8235;332.2075:3469.352;332.2097:1607.137;332.2119:194.8888,332.5158:124.0443;332.518:124.0002;332.5202:631.1838;332.5224:2457.3276;332.5246:17205.2113;332.5269:60916.7549;332.5291:166672.227;332.5313:243264.1105;332.5335:215577.2409;332.5357:108277.4398;332.538:32410.3733;332.5402:7754.5237;332.5424:2882.39;332.5446:1937.1333;332.5468:611.5517;332.5491:154.4549,332.8553:554.9349;332.8575:2465.8808;332.8597:9914.4183;332.8619:32984.6129;332.8642:81402.3445;332.8664:115883.599;332.8686:98953.4264;332.8708:42161.1786;332.873:10737.3057;332.8753:2664.6168;332.8775:1183.2879;332.8797:535.2885;332.8819:1.1059,333.1883:172.2183;333.1905:1301.2365;333.1927:3538.1089;333.195:7833.9017;333.1972:19372.606;333.1994:30105.8685;333.2016:30520.2679;333.2039:21031.8745;333.2061:7809.221;333.2083:3341.9232;333.2105:1217.9862;333.2127:340.4573;333.215:154.5586,333.5259:308.9388;333.5282:706.6542;333.5304:2119.1909;333.5326:4984.5412;333.5348:7173.0533;333.537:6115.1148;333.5393:2568.4453;333.5415:805.693;333.5437:325.4371;333.5459:284.1742;333.5482:0.7574
MATCH       5175    0.84    4.700   1    
MATCH       5176    0.95    4.700   2    
MATCH       5177    0.93    4.700   3    
MATCH       5178    1.00    6.940   1    1332.667387     1333.6666:11.9426;1333.671:7503.4624;1333.6754:22463.752;1333.6799:44402.5088;1333.6843:71479.0289;1333.6888:88122.5553;1333.6932:86096.6206;1333.6977:69109.1251;1333.7021:51135.192;1333.7065:35636.0783;1333.711:22128.5363;1333.7154:12605.5381;1333.7199:2731.6596,1334.6708:0.1771;1334.6753:6501.8567;1334.6797:19596.7834;1334.6842:36154.1786;1334.6886:52453.314;1334.6931:63677.5201;1334.6975:62291.6911;1334.7019:49857.7571;1334.7064:34231.9854;1334.7108:23942.2523;1334.7153:14491.9075;1334.7197:6514.2766;1334.7242:8.2998,1335.6844:8563.3434;1335.6888:15913.2682;1335.6933:21773.7962;1335.6977:24265.9467;1335.7022:20843.9622;1335.7066:14986.2068;1335.7111:9381.4375;1335.7155:34.0391,1336.6939:2045.3301;1336.6983:5694.8517;1336.7028:3634.8972;1336.7072:20.9209
MATCH       5179    1.00    6.940   2    1332.667387     667.3245:12.6502;667.3276:3107.9499;667.3307:19760.5421;667.3339:64701.3248;667.337:172226.8268;667.3402:425300.6848;667.3433:1143876.2932;667.3465:2476696.5917;667.3496:3345369.8613;667.3527:2809838.4448;667.3559:1470945.716;667.359:566001.3748;667.3622:232467.1782;667.3653:113013.0298;667.3685:66164.6034;667.3716:43973.482;667.3747:31322.236;667.3779:21163.1277;667.381:14314.1578;667.3842:9812.4845;667.3873:1455.5555;667.3905:1281.6731;667.3936:522.2116;667.3967:1.8439,667.8274:14.2519;667.8305:10515.4617;667.8337:32136.4075;667.8368:85748.4498;667.84:200817.763;667.8431:528146.4458;667.8463:1276267.7467;667.8494:2119751.4394;667.8526:2272688.2784;667.8557:1580576.2061;667.8588:743944.621;667.862:302072.4481;667.8651:135037.6949;667.8683:69892.5974;667.8714:40730.0266;667.8746:24560.5898;667.8777:17260.5785;667.8808:10605.6335;667.884:2641.6727;667.8871:525.6871,668.3337:3166.1533;668.3368:23055.2886;668.34:64727.4123;668.3431:170338.4847;668.3463:400511.3424;668.3494:737792.5215;668.3525:924702.8054;668.3557:791325.5659;668.3588:464332.7828;668.362:209449.6845;668.3651:91721.9297;668.3683:43543.6183;668.3714:26340.1264;668.3746:17523.1057;668.3777:14067.3583;668.3808:7586.6319;668.384:15.1882,668.837:5191.4616;668.8401:17110.4245;668.8433:37074.9132;668.8464:94110.0741;668.8496:183756.0328;668.8527:259469.7296;668.8559:255016.8501;668.859:179858.9356;668.8622:99453.0639;668.8653:47785.5458;668.8685:21128.5023;668.8716:8905.0801;668.8747:39.3864,669.3373:623.177;669.3405:1999.807;669.3436:11894.0765;669.3468:20029.0019;669.3499:37305.6518;669.3531:58746.3387;669.3562:68240.9614;669.3594:54381.5788;669.3625:29466.4572;669.3657:14725.3967;669.3688:6769.4562;669.372:2838.7713;669.3751:21.3255,669.8505:5333.6035;669.8536:10873.6163;669.8568:13520.2041;669.8599:11726.9364;669.8631:5704.5749;669.8662:2530.1897;669.8694:24.8751
MATCH       5180    1.00    6.940   3    1332.667387     445.2132:11169.3295;445.2158:11309.5317;445.2183:16177.4292;445.2209:29400.8384;445.2235:81753.1186;445.226:219629.1137;445.2286:793920.6565;445.2312:3828857.8664;445.2337:9272599.4528;445.2363:10611566.4486;445.2389:6590560.0529;445.2415:1649636.3687;445.244:328842.5771;445.2466:126875.1531;445.2492:74968.9081;445.2517:51939.2049;445.2543:53970.0267,445.5419:8317.9873;445.5444:8682.211;445.547:8966.2076;445.5496:9122.2846;445.5521:9279.0979;445.5547:21621.7588;445.5573:67552.8213;445.5598:188016.6544;445.5624:569036.9294;445.565:2212793.6541;445.5675:5798674.9549;445.5701:7509580.4903;445.5727:5488822.9787;445.5752:1919507.5249;445.5778:425020.2747;445.5804:147616.0603;445.5829:69235.6524;445.5855:43398.7987;445.5881:38086.5873,445.8886:6240.0293;445.8912:27066.4862;445.8937:92249.6843;445.8963:276225.2567;445.8989:910555.1496;445.9014:2150927.2734;445.904:2927966.5674;445.9066:2364728.9797;445.9091:1091729.7959;445.9117:330965.7906;445.9143:108051.0729;445.9169:47027.3895;445.9194:24753.2747;445.922:19178.1054,446.2252:8942.0938;446.2278:30881.887;446.2303:94788.7464;446.2329:290878.1265;446.2355:635826.1464;446.238:867942.0601;446.2406:731995.9438;446.2432:388335.8701;446.2458:142090.8805;446.2483:48837.628;446.2509:22175.4801;446.2535:12546.9143;446.256:6225.0821,446.6313:557.1938;446.6339:2441.1602;446.6365:11288.5675;446.639:29927.9163;446.6416:93945.5865;446.6442:233043.5922;446.6468:334424.6318;446.6493:288576.4915;446.6519:143841.7571;446.6545:48938.0428;446.657:14806.9826;446.6596:4675.1389;446.6622:2217.8157,446.8345:2053.0601;446.837:4960.0531;446.8396:23727.6862;446.8422:70086.9343;446.8448:156909.6689;446.8473:219215.0491;446.8499:189930.8879;446.8525:95250.5323;446.8551:30929.7837;446.8576:12361.8179;446.8602:1108.3204;446.8628:1151.7437;446.8653:3.3827
MATCH       5181    0.89    6.940   1    1332.667387     1333.6742:23.0226;1333.6787:3431.2643;1333.6831:5428.2196;1333.6875:6395.9444;1333.692:5480.839;1333.6964:3385.1397;1333.7009:2968.1245;1333.7053:1855.9651;1333.7098:1259.481,1334.6696:10.2688;1334.6741:1878.9033;1334.6785:3713.3247;1334.6829:7617.3768;1334.6874:13920.6591;1334.6918:18128.4122;1334.6963:19156.4638;1334.7007:17658.1939;1334.7052:14834.8986;1334.7096:10218.0618;1334.7141:7481.7764;1334.7185:4762.0289;1334.7229:2398.9473;1334.7274:906.6845,1335.6698:3.0505;1335.6743:704.4621;1335.6787:2867.4021;1335.6832:6223.7195;1335.6876:13199.1094;1335.6921:26927.1271;1335.6965:39107.143;1335.701:43782.5755;1335.7054:38381.3088;1335.7098:29707.0922;1335.7143:21805.2421;1335.7187:15265.6827;1335.7232:9053.9997;1335.7276:3913.7262;1335.7321:1075.5807;1335.7365:953.7104;1335.741:867.0679,1336.6749:1.1811;1336.6793:452.76;1336.6838:2753.3533;1336.6882:7226.0118;1336.6927:16499.3047;1336.6971:27896.4032;1336.7016:40662.0855;1336.706:45730.9517;1336.7105:42610.9485;1336.7149:33260.2686;1336.7193:24531.8579;1336.7238:16400.8473;1336.7282:10863.8926;1336.7327:6312.1384;1336.7371:4278.7489;1336.7416:2005.2468,1337.6803:0.8977;1337.6847:678.9857;1337.6892:1965.7907;1337.6936:6027.1758;1337.6981:14117.0131;1337.7025:21262.8664;1337.707:26787.2868;1337.7114:29899.4047;1337.7159:30388.4164;1337.7203:24485.5102;1337.7248:16059.5966;1337.7292:11115.7512;1337.7337:6727.1298;1337.7381:4818.95;1337.7426:2758.7566;1337.747:0.4681,1338.695:1981.5237;1338.6994:4413.632;1338.7039:6871.3296;1338.7083:9027.0279;1338.7128:12467.2887;1338.7172:13730.0753;1338.7217:12323.6102;1338.7261:9497.6193;1338.7306:5998.6908;1338.735:3492.5813;1338.7395:1881.6516;1338.744:2.9697,1339.7012:409.2023;1339.7056:535.7512;1339.7101:2867.5813;1339.7145:4689.3865;1339.719:5647.3509;1339.7234:4774.4196;1339.7279:2930.4542;1339.7323:1142.7937;1339.7368:908.6124;1339.7412:2.4478
MATCH       5182    0.93    6.940   2    1332.667387     667.3248:8.2986;667.3279:489.4804;667.3311:2965.7165;667.3342:7669.304;667.3374:16644.342;667.3405:42650.2674;667.3437:104769.4755;667.3468:182189.6954;667.3499:211775.7291;667.3531:168136.5175;667.3562:93835.2251;667.3594:42434.8994;667.3625:18598.0399;667.3657:8727.8481;667.3688:5608.7725;667.3719:3707.2376;667.3751:1794.445;667.3782:376.3497;667.3814:186.3563,667.8246:198.3763;667.8277:1110.1709;667.8309:2984.977;667.834:9483.461;667.8372:27969.2891;667.8403:66613.9446;667.8435:171986.5493;667.8466:392028.0813;667.8497:674072.5259;667.8529:753930.6335;667.856:573913.269;667.8592:298638.0573;667.8623:133815.6015;667.8655:56232.0782;667.8686:28663.5111;667.8718:16089.0689;667.8749:9013.5569;667.878:6287.1202;667.8812:5273.7446;667.8843:3274.6789;667.8875:1537.2902;667.8906:191.6139;667.8938:168.4433,668.3246:297.0341;668.3277:521.4087;668.3309:865.0426;668.334:7751.0833;668.3372:21677.3308;668.3403:59515.5476;668.3434:135926.8062;668.3466:333244.7276;668.3497:739933.5112;668.3529:1217409.2661;668.356:1328968.6151;668.3592:978922.738;668.3623:505444.2009;668.3655:217781.4324;668.3686:99861.7386;668.3717:48539.2737;668.3749:26369.4834;668.378:17599.8256;668.3812:13292.2516;668.3843:8221.9273;668.3875:6596.6004;668.3906:3667.4998;668.3938:2666.5286;668.3969:2272.4526;668.4001:1631.8485,668.8216:221.4703;668.8247:355.7558;668.8279:340.3295;668.831:965.1285;668.8342:3920.1682;668.8373:11185.1895;668.8405:26746.9414;668.8436:69681.8896;668.8468:173793.8537;668.8499:428620.807;668.8531:917200.6086;668.8562:1376643.1727;668.8593:1383371.9383;668.8625:922658.1586;668.8656:446194.5743;668.8688:186631.1392;668.8719:86061.7723;668.8751:42495.4289;668.8782:24592.0283;668.8814:15007.7633;668.8845:8972.1565;668.8877:5531.5493;668.8908:4294.1803;668.894:4114.926;668.8971:2545.7654;668.9003:885.7055;668.9034:267.3512;668.9065:203.8597,669.3345:4568.7699;669.3377:4717.0506;669.3408:12547.2994;669.344:30873.7272;669.3471:76612.4416;669.3503:189722.9527;669.3534:429472.5799;669.3566:766961.4436;669.3597:962662.4249;669.3629:830538.2351;669.366:503508.6061;669.3692:238197.6123;669.3723:106438.5084;669.3755:50325.2324;669.3786:28048.1796;669.3817:14016.8852;669.3849:9550.0808;669.388:7357.7949;669.3912:5486.6076;669.3943:3605.2884;669.3975:2831.4134;669.4006:1497.8525,669.8351:1.8449;669.8382:380.0836;669.8414:1220.063;669.8445:8053.6988;669.8477:22864.4076;669.8508:64484.757;669.854:148769.3068;669.8571:289068.1053;669.8603:412092.4851;669.8634:428122.0162;669.8666:319090.7443;669.8697:178366.7545;669.8729:81918.2623;669.876:35069.1116;669.8792:16647.3708;669.8823:8157.6606;669.8855:5703.7488;669.8886:5272.5801;669.8918:3518.7555;669.8949:1770.7181;669.8981:931.1924;669.9012:337.5912;669.9043:254.7419,670.3421:930.2331;670.3453:1857.3326;670.3484:11732.6755;670.3516:22987.7511;670.3547:45247.4568;670.3579:82819.7568;670.361:136122.1905;670.3642:163088.8993;670.3673:140153.0331;670.3705:87899.475;670.3736:43498.0401;670.3768:20859.9975;670.3799:9129.6485;670.3831:6015.2317;670.3862:4048.0477;670.3894:3084.4532;670.3925:1141.4851;670.3957:0.3869,670.8399:0.036;670.843:281.9345;670.8462:1794.1928;670.8493:2754.5983;670.8525:6060.1211;670.8556:13773.466;670.8588:23132.8174;670.8619:37811.1735;670.8651:48786.0235;670.8682:47762.0824;670.8714:34371.8906;670.8745:19223.1994;670.8777:9789.4743;670.8808:3914.2492;670.884:2063.5979;670.8871:1774.2222;670.8903:1272.2656;670.8934:808.1963;670.8966:242.3676;670.8997:212.0121,671.3473:1802.3029;671.3504:4649.8801;671.3536:9351.5387;671.3567:10947.4524;671.3599:14195.0079;671.363:18131.5042;671.3662:18153.7993;671.3694:15937.2164;671.3725:11250.3216;671.3757:7771.6997;671.3788:3721.5534;671.382:1147.9018;671.3851:546.5949
MATCH       5183    0.94    6.940   3    1332.667387     445.2168:1070.5896;445.2194:1230.5457;445.222:3492.1855;445.2245:9543.8628;445.2271:31152.6245;445.2297:96213.0047;445.2322:239809.8336;445.2348:385115.7378;445.2374:377105.038;445.2399:229339.2151;445.2425:88970.6174;445.2451:31234.9832;445.2476:13946.8264;445.2502:7535.5672;445.2528:4650.113;445.2553:4692.568,445.5506:1431.2201;445.5532:2288.5855;445.5558:7138.707;445.5583:19993.7117;445.5609:56759.3677;445.5635:166439.3707;445.566:508280.5293;445.5686:1121463.7161;445.5712:1435895.7688;445.5737:1110477.6868;445.5763:502476.0238;445.5789:151280.1978;445.5814:50476.637;445.584:21683.1792;445.5866:12904.4259;445.5891:9588.7475;445.5917:9247.1089;445.5943:7513.9141;445.5968:5467.8186;445.5994:5436.3689;445.602:4043.4204;445.6045:3858.9083,445.8742:3036.3742;445.8768:4125.6565;445.8794:4670.9829;445.8819:5030.5291;445.8845:5467.8016;445.8871:5412.675;445.8897:5688.5228;445.8922:13604.151;445.8948:53248.5115;445.8974:158500.6467;445.8999:493721.5104;445.9025:1433833.9847;445.9051:2466365.7036;445.9076:2480945.5761;445.9102:1441117.7802;445.9128:492196.1872;445.9153:150381.804;445.9179:53381.7657;445.9205:25990.0535;445.9231:18997.0554;445.9256:16427.558;445.9282:15294.9589;445.9308:9349.1756;445.9333:7353.1742;445.9359:6156.883;445.9385:4941.6686;445.941:3970.0642;445.9436:4007.1933;445.9462:3708.8462;445.9487:3371.4103;445.9513:3155.4685,446.2211:2441.4523;446.2237:5177.48;446.2263:9429.8061;446.2288:30940.7936;446.2314:106811.3528;446.234:331649.184;446.2365:1050852.37;446.2391:2244520.3075;446.2417:2781555.5857;446.2442:2049484.7505;446.2468:867031.3974;446.2494:258471.1633;446.252:87918.5794;446.2545:36404.9044;446.2571:20480.6969;446.2597:15211.7842;446.2622:15629.1578;446.2648:13603.563;446.2674:7954.2234;446.2699:5781.5047;446.2725:4987.4572;446.2751:4630.5086,446.5501:3038.0091;446.5527:3595.9482;446.5553:3666.1175;446.5578:4267.3666;446.5604:6054.2232;446.563:18628.3748;446.5655:57023.0858;446.5681:178261.5268;446.5707:542440.6368;446.5733:1280913.6869;446.5758:1836528.6137;446.5784:1614019.718;446.581:842493.14;446.5835:282871.8616;446.5861:87598.9205;446.5887:33967.5576;446.5913:17951.1438;446.5938:13598.763;446.5964:12796.7616;446.599:8689.7345;446.6015:6918.8944;446.6041:6277.9422;446.6067:5353.8755;446.6093:4074.2389;446.6118:2822.7464,446.887:2529.4818;446.8895:2715.2413;446.8921:2815.7552;446.8947:5483.7612;446.8973:12000.0031;446.8998:28912.8079;446.9024:83318.8763;446.905:238180.9668;446.9075:550149.1332;446.9101:842652.6325;446.9127:813093.4329;446.9153:488390.7888;446.9178:189244.2769;446.9204:58744.3795;446.923:23855.4303;446.9255:12922.8377;446.9281:7218.4144;446.9307:6223.8946;446.9333:6429.4972;446.9358:5851.131;446.9384:5618.5152;446.941:5246.9602;446.9436:4194.1031;446.9461:4105.5548;446.9487:2772.4674;446.9513:2610.3199;446.9538:2278.1607,447.2291:1645.7981;447.2317:4260.0271;447.2342:11406.8992;447.2368:34712.1025;447.2394:95523.8894;447.242:204420.2237;447.2445:321220.0996;447.2471:337849.4771;447.2497:245063.5384;447.2522:130727.7924;447.2548:55986.9018;447.2574:22494.9903;447.26:9716.9339;447.2625:8487.9996;447.2651:8822.9298;447.2677:9217.4635;447.2703:6858.5307;447.2728:6279.5203;447.2754:4632.5173;447.278:3156.457;447.2805:2288.4955;447.2831:2100.1446,447.561:2165.4822;447.5636:3223.4829;447.5662:4772.7006;447.5688:6010.1785;447.5713:12300.8147;447.5739:29637.4793;447.5765:61298.4676;447.5791:92177.5354;447.5816:95666.5383;447.5842:69519.3217;447.5868:32552.1988;447.5894:15079.2862;447.5919:9058.3842;447.5945:6485.856;447.5971:3793.8056;447.5997:3357.5894;447.6022:3451.7;447.6048:3553.3984;447.6074:1611.1969,447.8931:888.2722;447.8957:1397.2103;447.8983:2772.4871;447.9008:3444.0771;447.9034:5306.6835;447.906:6566.8894;447.9086:10257.2447;447.9111:15961.8216;447.9137:22348.6142;447.9163:25814.688;447.9189:20851.016;447.9214:12180.2687;447.924:4994.9033;447.9266:4278.3351;447.9292:3729.4424
MATCH       5184    0.90    6.940   1    1332.667387     1333.6753:0.3918;1333.6797:491.402;1333.6841:2564.9415;1333.6886:5247.6544;1333.693:4941.4084;1333.6975:3918.2019,1334.6707:0.9355;1334.6751:1650.3435;1334.6796:8229.9717;1334.684:18495.675;1334.6884:27766.0759;1334.6929:33391.3283;1334.6973:32114.4015;1334.7018:27734.6857;1334.7062:19014.9729;1334.7107:12214.1994;1334.7151:7361.7697;1334.7196:1553.6409,1335.6753:2.597;1335.6798:8347.1126;1335.6842:20369.7095;1335.6887:40340.6448;1335.6931:64913.3994;1335.6976:82640.9543;1335.702:84247.018;1335.7065:72771.1266;1335.7109:55370.958;1335.7154:38325.7658;1335.7198:25499.0063;1335.7243:17068.655;1335.7287:11510.8548;1335.7331:5170.1979,1336.6759:0.7305;1336.6804:3131.7657;1336.6848:12314.7572;1336.6893:28609.1236;1336.6937:54586.8803;1336.6982:90691.6312;1336.7026:126708.2715;1336.7071:142757.4271;1336.7115:131122.849;1336.716:101622.9026;1336.7204:68969.6559;1336.7249:44453.6922;1336.7293:28101.376;1336.7338:15292.8772;1336.7382:10465.2304;1336.7427:7029.3929;1336.7471:4647.5273;1336.7516:1544.5933;1336.756:437.3159,1337.6814:0.5272;1337.6858:5694.7601;1337.6903:13757.7508;1337.6947:29546.6172;1337.6992:60427.1135;1337.7036:97040.7492;1337.7081:127857.2926;1337.7125:137830.8843;1337.717:126566.4214;1337.7214:97222.3271;1337.7259:65213.8172;1337.7303:40936.3476;1337.7348:25811.2522;1337.7392:15959.1762;1337.7437:10353.6707;1337.7481:7641.3555;1337.7526:3851.8623;1337.757:0.0751,1338.6872:0.1522;1338.6916:398.6651;1338.6961:9992.1725;1338.7005:24296.8983;1338.705:43766.9344;1338.7094:69215.7219;1338.7139:89722.7281;1338.7183:92727.1873;1338.7228:80737.8076;1338.7272:62257.4691;1338.7317:42618.1197;1338.7361:28690.1095;1338.7406:19345.9562;1338.745:10917.8833;1338.7495:6748.0571;1338.7539:5053.7794;1338.7584:1354.2239;1338.7628:0.1345,1339.6978:0.2522;1339.7023:5439.8327;1339.7067:15505.4529;1339.7112:26055.7183;1339.7156:37157.3032;1339.7201:43858.8609;1339.7245:42801.513;1339.729:35164.249;1339.7334:25180.6919;1339.7379:16416.7438;1339.7423:8466.7097;1339.7468:3268.3618;1339.7512:1580.0368,1340.7088:3181.6079;1340.7133:8819.5509;1340.7177:13899.0737;1340.7222:16791.4984;1340.7266:18653.6643;1340.7311:17594.0839;1340.7356:13736.5216;1340.74:7170.9484;1340.7445:3544.625;1340.7489:0.426,1341.7247:3087.0379;1341.7291:3517.865;1341.7336:1398.6607;1341.738:0.4364
MATCH       5185    0.92    6.940   2    1332.667387     667.3253:8.3856;667.3285:459.0823;667.3316:726.6159;667.3348:6659.4195;667.3379:23579.6575;667.3411:60988.4803;667.3442:133579.0693;667.3473:199706.821;667.3505:198041.5279;667.3536:131819.1618;667.3568:67240.9402;667.3599:29700.4709;667.3631:14606.206;667.3662:8979.7361;667.3693:1972.4258,667.8283:52.581;667.8314:3394.4547;667.8346:11734.4545;667.8377:33156.2608;667.8409:82400.0731;667.844:215396.2843;667.8471:467364.6692;667.8503:706449.8451;667.8534:705742.1056;667.8566:479836.5673;667.8597:239641.98;667.8629:109961.0668;667.866:50388.9974;667.8692:25996.5465;667.8723:13961.4483;667.8754:8135.9979;667.8786:2044.6677,668.3283:35.3227;668.3314:2582.6372;668.3346:12105.3295;668.3377:36735.0147;668.3408:87529.4361;668.344:223902.9609;668.3471:572826.6364;668.3503:1237745.9194;668.3534:1869813.5196;668.3566:1850107.7167;668.3597:1211591.7629;668.3629:544867.3425;668.366:222893.8843;668.3691:107469.1348;668.3723:59805.6831;668.3754:36430.9619;668.3786:23933.5261;668.3817:14745.5914;668.3849:10071.1473;668.388:8017.2048;668.3912:5101.2678;668.3943:10.7773,668.8316:91.8706;668.8347:7568.4267;668.8379:23287.138;668.841:68890.2721;668.8442:172538.026;668.8473:407607.1946;668.8505:1023391.0062;668.8536:2204261.0619;668.8567:3102733.0827;668.8599:2838862.1853;668.863:1675851.7972;668.8662:704998.9277;668.8693:274603.9383;668.8725:127729.4655;668.8756:72041.3985;668.8788:41540.4124;668.8819:29407.2992;668.8851:20079.4668;668.8882:12021.8314;668.8914:4250.685;668.8945:2872.0187,669.3351:5203.4273;669.3382:11694.156;669.3414:33863.139;669.3445:94234.4001;669.3477:226270.5225;669.3508:525049.6957;669.354:1276574.6574;669.3571:2470722.6997;669.3603:3134254.2175;669.3634:2575110.0859;669.3666:1369321.0508;669.3697:551434.9647;669.3729:231140.2732;669.376:119219.9387;669.3792:69437.6431;669.3823:48350.2162;669.3854:33339.5159;669.3886:21465.0336;669.3917:13223.7311;669.3949:7870.538;669.398:7129.8865;669.4012:3684.2944;669.4043:2746.4384;669.4075:1995.6663;669.4106:1403.0725,669.8356:775.6241;669.8388:3304.2671;669.8419:13220.5347;669.8451:37982.6473;669.8482:101076.0232;669.8514:234289.8726;669.8545:571993.7142;669.8577:1239665.8293;669.8608:1941913.6855;669.864:2051419.6497;669.8671:1462982.876;669.8703:730751.7403;669.8734:307811.272;669.8766:141464.6769;669.8797:73252.9269;669.8829:42162.539;669.886:23889.4952;669.8892:17859.2491;669.8923:14324.5361;669.8955:12280.4512;669.8986:7415.8487;669.9018:937.1175;669.9049:374.6708;669.9081:4.009,670.3395:572.3248;670.3427:3282.8382;670.3458:14061.8977;670.349:38425.6167;670.3521:89885.145;670.3553:219696.8631;670.3584:483147.0927;670.3616:832211.5391;670.3647:1027897.6597;670.3679:901982.0442;670.371:568003.5042;670.3742:273657.761;670.3773:118569.2861;670.3805:54664.6019;670.3836:28034.6071;670.3868:15612.1643;670.3899:8611.4028;670.3931:3924.4449;670.3962:3398.2712;670.3994:2508.9237,670.8404:11.8612;670.8436:2310.3469;670.8467:5895.2562;670.8499:15527.4239;670.853:32331.1656;670.8562:72970.0584;670.8593:159536.2566;670.8625:286647.5691;670.8656:398686.0334;670.8688:398140.5263;670.8719:294978.7089;670.8751:163914.5072;670.8783:76677.5219;670.8814:32372.5243;670.8846:17790.3062;670.8877:9108.0324;670.8909:6385.7671;670.894:4793.5395;670.8972:3847.0593;670.9003:469.5358,671.3415:2242.2119;671.3447:2333.5396;671.3479:7195.8084;671.351:11386.4342;671.3542:25428.1629;671.3573:41887.8213;671.3605:61854.9894;671.3636:91345.229;671.3668:123367.5181;671.3699:136503.7131;671.3731:112420.1212;671.3762:71835.5568;671.3794:36145.7066;671.3825:17023.985;671.3857:7141.6711;671.3888:2130.183;671.392:1556.5281
MATCH       5186    0.94    6.940   3    1332.667387     445.2172:9.0151;445.2198:1133.135;445.2223:2106.0745;445.2249:13119.0666;445.2275:38681.22;445.23:125270.3315;445.2326:292787.5249;445.2352:402260.31;445.2377:330028.4231;445.2403:165409.1719;445.2429:61912.5248;445.2454:23052.9665;445.248:7357.1483;445.2506:3728.4329,445.5536:957.7881;445.5561:6959.2728;445.5587:23466.9651;445.5613:69605.5873;445.5638:230988.1105;445.5664:663142.169;445.569:1273091.1872;445.5715:1436547.6993;445.5741:980301.0069;445.5767:384213.9669;445.5792:109950.2032;445.5818:42397.2405;445.5844:23096.3197;445.5869:11804.4957;445.5895:9779.5533;445.5921:8165.7023;445.5946:6300.1117;445.5972:4519.4886;445.5998:4475.5468;445.6023:1938.2217;445.6049:437.3571,445.8797:4312.112;445.8823:5405.2769;445.8849:7059.1048;445.8875:7988.6794;445.89:10730.7794;445.8926:29985.3703;445.8952:87880.7748;445.8977:271673.6197;445.9003:884032.8228;445.9029:2463690.0525;445.9054:3795676.1107;445.908:3408780.4318;445.9106:1691977.0589;445.9131:485214.1806;445.9157:143310.1215;445.9183:61361.879;445.9209:31651.3273;445.9234:21338.3857,446.2189:10704.0715;446.2215:12939.2125;446.2241:14620.8552;446.2266:24679.3729;446.2292:67487.0145;446.2318:199241.3757;446.2343:670989.9421;446.2369:2456753.5771;446.2395:5334886.276;446.242:6135601.9079;446.2446:3986778.5264;446.2472:1289162.576;446.2498:317618.6723;446.2523:116978.4675;446.2549:54601.9131;446.2575:35413.8898;446.26:33111.7869,446.5531:7612.0908;446.5556:8898.1421;446.5582:10903.3109;446.5608:20977.4896;446.5633:49727.6588;446.5659:154024.9388;446.5685:467098.7704;446.5711:1656784.3589;446.5736:4366883.2254;446.5762:6106498.1774;446.5788:4921166.4571;446.5813:2082387.6019;446.5839:532506.1046;446.5865:157559.428;446.5891:69568.0058;446.5916:42460.9126;446.5942:34428.9988,446.8899:7890.0479;446.8925:7942.847;446.8951:11490.694;446.8976:32486.3137;446.9002:100115.1625;446.9028:289812.3957;446.9053:907276.3054;446.9079:2405097.905;446.9105:3862839.8345;446.9131:3639441.9268;446.9156:1979474.3685;446.9182:635131.4043;446.9208:190917.291;446.9233:73907.4595;446.9259:33799.308;446.9285:24109.8019,447.2243:5846.4936;447.2269:8617.0926;447.2295:9944.9973;447.232:16717.4392;447.2346:44412.2924;447.2372:139181.5579;447.2398:416522.1382;447.2423:1070640.9254;447.2449:1857581.4549;447.2475:2046402.8033;447.25:1451680.2834;447.2526:677565.6886;447.2552:245686.5841;447.2578:88985.9372;447.2603:38026.6188;447.2629:24570.4559;447.2655:22750.0176;447.2681:20075.102;447.2706:15840.0615;447.2732:10200.8963;447.2758:9013.0493;447.2783:7630.3301;447.2809:4933.9;447.2835:4892.3889,447.5537:4696.6639;447.5563:4835.9236;447.5588:6303.2389;447.5614:7409.556;447.564:8139.7634;447.5666:10720.7063;447.5691:22994.9849;447.5717:64724.4066;447.5743:184523.9145;447.5769:433352.3765;447.5794:712452.9619;447.582:748720.8646;447.5846:511886.9814;447.5872:228403.2033;447.5897:82862.6798;447.5923:30838.7586;447.5949:16823.1407;447.5974:11394.5836;447.6:10360.3715;447.6026:8750.5929;447.6052:7288.659;447.6077:5159.2698,447.8986:4560.5716;447.9012:5506.1784;447.9038:11478.4407;447.9064:28592.0707;447.9089:68851.2084;447.9115:143204.7134;447.9141:222325.2724;447.9167:238254.9881;447.9192:171206.9454;447.9218:83364.694;447.9244:30310.0938;447.927:12938.8882;447.9295:8473.335;447.9321:7741.2465
MATCH       5187    0.91    6.940   1    1332.667387     1333.6831:1492.249;1333.6876:4416.4616;1333.692:2885.2835;1333.6965:1020.246;1333.7009:1.7599,1334.6786:1449.2416;1334.683:9523.8143;1334.6874:15660.4079;1334.6919:21622.7258;1334.6963:25253.4492;1334.7008:24664.854;1334.7052:19001.8345;1334.7097:13258.9561;1334.7141:7313.1683;1334.7186:639.9972;1334.723:1.551,1335.6788:2431.6482;1335.6832:13256.9947;1335.6877:25274.6314;1335.6921:44582.2374;1335.6966:63953.1115;1335.701:74142.1506;1335.7055:68188.1783;1335.7099:54943.0676;1335.7143:37116.2251;1335.7188:23841.8001;1335.7232:14745.4287;1335.7277:11226.117;1335.7321:4568.903;1335.7366:7.5066,1336.6838:7530.803;1336.6883:20535.8078;1336.6927:45837.826;1336.6972:78874.2888;1336.7016:113405.9895;1336.7061:132220.3612;1336.7105:130994.1094;1336.715:108462.2093;1336.7194:79702.1875;1336.7239:48610.3828;1336.7283:29583.8055;1336.7327:17899.256;1336.7372:12592.6098;1336.7416:8575.8892;1336.7461:3730.766;1336.7505:7.7084,1337.6892:11765.5897;1337.6937:25358.8819;1337.6981:53019.6173;1337.7026:92919.9802;1337.707:132699.9219;1337.7115:157604.2419;1337.7159:153449.2001;1337.7204:129329.0158;1337.7248:94835.1918;1337.7293:62164.5838;1337.7337:37173.2619;1337.7382:24136.0179;1337.7426:15416.0747;1337.7471:8030.0243;1337.7515:4765.9641;1337.756:1873.9668;1337.7604:2.4658,1338.695:9464.2699;1338.6995:25005.7601;1338.7039:49919.8797;1338.7084:81283.0513;1338.7129:108202.4516;1338.7173:120435.1555;1338.7218:111639.1265;1338.7262:90349.8451;1338.7307:61552.9177;1338.7351:39363.2598;1338.7396:22907.2187;1338.744:15205.3744;1338.7485:9877.9639;1338.7529:5439.7785;1338.7574:29.9471,1339.7012:5612.7581;1339.7057:18475.5781;1339.7101:31070.795;1339.7146:48444.865;1339.719:61974.0357;1339.7235:66867.4322;1339.7279:60634.6718;1339.7324:48402.8524;1339.7368:33045.0492;1339.7413:22143.9627;1339.7458:13573.7088;1339.7502:6496.7958;1339.7547:35.4952,1340.7078:3943.236;1340.7122:10220.8043;1340.7167:14898.2014;1340.7211:20939.4652;1340.7256:27004.8267;1340.7301:27817.8311;1340.7345:23702.3815;1340.739:16639.3804;1340.7434:11525.3004;1340.7479:5498.2966;1340.7523:42.2764,1341.7192:1584.7917;1341.7236:1625.807;1341.7281:6004.117;1341.7325:8656.0746;1341.737:7555.6486;1341.7415:1876.7245;1341.7459:16.8365
MATCH       5188    0.92    6.940   2    1332.667387     667.3311:5.3543;667.3343:690.2768;667.3374:17498.631;667.3405:43921.8587;667.3437:98164.6512;667.3468:161287.1362;667.35:180352.2163;667.3531:135138.5908;667.3563:70175.1069;667.3594:29634.8775;667.3625:14488.4242;667.3657:5799.9979;667.3688:742.8781,667.8278:8.2424;667.8309:848.8707;667.8341:6597.3593;667.8372:21744.6495;667.8403:56079.3113;667.8435:141784.6235;667.8466:313869.2953;667.8498:521106.6093;667.8529:588380.4313;667.8561:452827.3637;667.8592:246531.3341;667.8623:107614.2209;667.8655:43739.3582;667.8686:24190.1357;667.8718:13633.9118;667.8749:7683.6331;667.8781:4377.968;667.8812:704.682,668.3246:5.5627;668.3277:643.6195;668.3309:890.8861;668.334:7223.0102;668.3372:20817.1416;668.3403:59795.935;668.3435:148197.8227;668.3466:384974.3291;668.3498:907567.3483;668.3529:1551773.1152;668.3561:1722722.4335;668.3592:1259474.9504;668.3623:628359.2858;668.3655:260604.3078;668.3686:119943.2563;668.3718:64008.9773;668.3749:36550.588;668.3781:21614.3046;668.3812:14043.9962;668.3844:9165.5867;668.3875:7144.4613;668.3907:2529.3325;668.3938:2439.9557,668.8311:34.5959;668.8342:4449.3629;668.8374:16084.0202;668.8405:48974.319;668.8436:118937.5134;668.8468:288392.0568;668.8499:735672.5385;668.8531:1772135.56;668.8562:2914340.2009;668.8594:3056806.7192;668.8625:2030157.9967;668.8657:914953.7561;668.8688:371379.0931;668.872:180594.4824;668.8751:90840.3548;668.8783:53518.0266;668.8814:33153.3244;668.8846:21949.5341;668.8877:15418.3508;668.8908:11124.7728;668.894:6784.2897;668.8971:1093.132,669.3346:3629.1942;669.3377:9977.6787;669.3409:28506.4261;669.344:73921.3461;669.3472:174224.032;669.3503:412580.9931;669.3535:1045984.0556;669.3566:2322246.8847;669.3597:3470283.8579;669.3629:3293890.0942;669.366:1992529.5997;669.3692:820159.1716;669.3723:324084.2765;669.3755:153458.1306;669.3786:89430.7264;669.3818:59077.2543;669.3849:37444.5322;669.3881:23298.1643;669.3912:14969.7452;669.3944:10312.8163;669.3975:5334.1225;669.4007:2750.7068;669.4038:1643.9691;669.407:421.6159,669.8257:7.8438;669.8288:1917.2765;669.832:2236.2403;669.8351:2988.8872;669.8383:4541.993;669.8414:14385.8604;669.8446:34869.6687;669.8477:90577.4426;669.8509:213485.4414;669.854:496004.7923;669.8572:1189491.0546;669.8603:2231204.3799;669.8635:2763394.683;669.8666:2230066.7647;669.8698:1198352.4663;669.8729:500218.9616;669.876:213102.9969;669.8792:102312.4045;669.8823:59872.5505;669.8855:38717.4613;669.8886:25661.2753;669.8918:18770.6775;669.8949:12667.7336;669.8981:7106.8385;669.9012:1206.3055,670.339:4502.1642;670.3421:9087.3908;670.3453:15298.871;670.3484:35127.374;670.3516:87033.7834;670.3547:215728.1661;670.3579:498077.7799;670.361:994186.7375;670.3642:1449202.609;670.3673:1475443.1046;670.3705:1036018.2844;670.3736:526083.6563;670.3768:224685.7157;670.3799:107596.7225;670.3831:58800.9315;670.3862:35519.7224;670.3894:20787.8285;670.3925:15280.6788;670.3957:10470.5455;670.3988:6543.5564;670.402:1904.8333;670.4051:998.0883,670.8431:4.6205;670.8462:2427.2418;670.8494:10936.5358;670.8525:34745.506;670.8557:80123.1794;670.8588:182186.1925;670.862:349881.6046;670.8651:567406.4236;670.8683:655510.9799;670.8714:552936.1284;670.8746:331761.9262;670.8777:158809.9715;670.8809:68440.7103;670.884:33471.1108;670.8872:16984.0995;670.8903:11743.2944;670.8935:7877.5851;670.8966:6196.9282;670.8998:1881.9616,671.3442:576.8164;671.3473:652.8095;671.3505:7679.907;671.3536:23223.0703;671.3568:43636.4872;671.3599:74895.7553;671.3631:127437.7935;671.3662:196953.8422;671.3694:236673.2602;671.3726:214638.0034;671.3757:141252.1136;671.3789:76092.4307;671.382:33406.9695;671.3852:21549.4973;671.3883:13230.6435;671.3915:7899.3764;671.3946:4006.2643;671.3978:3694.7058;671.4009:755.1711;671.4041:1.8325,671.8455:3181.144;671.8486:6018.4828;671.8518:8384.6606;671.8549:19373.1456;671.8581:32853.3752;671.8612:46273.9271;671.8644:59962.0401;671.8676:70762.4037;671.8707:77002.9054;671.8739:72386.9536;671.877:55558.1899;671.8802:32065.3348;671.8833:15858.6781;671.8865:8116.4171;671.8896:2592.9937;671.8928:1745.5195;671.8959:503.2921
MATCH       5189    0.94    6.940   3    1332.667387     445.222:50.7246;445.2246:9854.4136;445.2271:31545.4829;445.2297:87210.1095;445.2323:213498.8563;445.2348:334027.2995;445.2374:321072.1972;445.24:186158.37;445.2425:66419.9284;445.2451:21014.8732;445.2477:8852.7041;445.2502:2629.9713;445.2528:819.0695;445.2554:14.5033,445.5532:21.0685;445.5558:4754.033;445.5583:16062.1626;445.5609:46629.7676;445.5635:155289.0617;445.5661:457139.9611;445.5686:968871.2446;445.5712:1213220.079;445.5738:921796.9319;445.5763:408233.5977;445.5789:128261.7532;445.5815:43729.3666;445.584:20934.0596;445.5866:12596.5152;445.5892:8414.5185;445.5917:8029.5392;445.5943:5755.5185;445.5969:4355.1225;445.5994:734.6198,445.8717:3785.3371;445.8743:4719.403;445.8768:5209.7901;445.8794:7204.1384;445.882:7165.7103;445.8845:7171.7179;445.8871:6945.1383;445.8897:9693.7232;445.8923:19730.9743;445.8948:60896.6187;445.8974:183279.6198;445.9:602075.9534;445.9025:1822178.9657;445.9051:3252499.8253;445.9077:3314192.3456;445.9102:1938836.9001;445.9128:632528.1786;445.9154:186955.9868;445.9179:74115.4215;445.9205:34428.9494;445.9231:20989.6825;445.9256:19225.7664,446.2083:9330.8513;446.2109:9161.2175;446.2134:9006.6159;446.216:10974.8758;446.2186:11946.3319;446.2211:11970.5137;446.2237:12796.7976;446.2263:22787.7427;446.2289:57938.2841;446.2314:162874.7175;446.234:497729.2697;446.2366:1877691.8198;446.2391:4780856.1858;446.2417:6343676.5339;446.2443:4792396.0638;446.2468:1826556.4532;446.2494:434618.5899;446.252:146644.6381;446.2546:72436.9823;446.2571:41388.6504;446.2597:35939.3,446.5527:9360.2031;446.5553:11510.874;446.5579:12359.2277;446.5604:18347.9442;446.563:41118.0479;446.5656:126855.6968;446.5681:351639.2814;446.5707:1259554.824;446.5733:4105758.2877;446.5759:6881635.2856;446.5784:6447043.9629;446.581:3202086.8311;446.5836:832163.6744;446.5861:217513.3392;446.5887:96569.2142;446.5913:53065.6199;446.5939:35721.8592,446.8767:9153.4197;446.8793:10902.1663;446.8819:11731.2707;446.8844:12642.6767;446.887:12232.6215;446.8896:12310.6214;446.8921:11879.136;446.8947:13754.106;446.8973:28700.9001;446.8999:89043.2748;446.9024:257069.2996;446.905:779907.1462;446.9076:2476796.5435;446.9101:4880396.3444;446.9127:5363790.3719;446.9153:3378556.432;446.9179:1110101.7269;446.9204:292705.2716;446.923:109364.8742;446.9256:52510.9268;446.9281:33813.7493;446.9307:28993.3168;446.9333:30372.6787;446.9359:25979.0807;446.9384:15604.2841;446.941:10616.1629;446.9436:5925.0536;446.9462:5762.0597;446.9487:3154.3633;446.9513:1853.8542,447.2214:9087.1109;447.224:9269.4393;447.2265:9419.8944;447.2291:9747.5419;447.2317:19457.4261;447.2343:55142.533;447.2368:154923.5563;447.2394:423207.4923;447.242:1202578.0335;447.2446:2516679.2706;447.2471:3186464.1705;447.2497:2533026.0081;447.2523:1241486.4206;447.2548:429799.8124;447.2574:141777.7005;447.26:56153.0323;447.2626:28858.0333;447.2651:24728.5124;447.2677:23142.3682;447.2703:20031.1759;447.2729:15976.1854;447.2754:12968.7253;447.278:9794.1712;447.2806:5729.8287;447.2831:5501.4111;447.2857:3824.949,447.5611:5768.2864;447.5636:7604.3399;447.5662:10078.6624;447.5688:22138.042;447.5714:70063.6451;447.5739:205158.2256;447.5765:534704.7918;447.5791:1036841.2889;447.5817:1301079.6784;447.5842:1031329.1492;447.5868:509138.5995;447.5894:176909.0986;447.592:64463.731;447.5945:31322.6724;447.5971:19456.5852;447.5997:15439.1797;447.6023:13168.1269;447.6048:11773.1575;447.6074:9163.4371;447.61:7970.2367;447.6126:7394.0746;447.6151:7656.0803;447.6177:6739.4873;447.6203:6479.0651;447.6228:6709.2993;447.6254:4375.965,447.8906:5741.1065;447.8932:6651.778;447.8957:6893.2718;447.8983:7799.1751;447.9009:9049.9509;447.9035:15003.2392;447.906:30671.0124;447.9086:76697.8783;447.9112:187760.8206;447.9138:349081.0513;447.9163:439455.9068;447.9189:368954.6119;447.9215:204085.1808;447.9241:78771.2451;447.9266:26808.9117;447.9292:13617.7849;447.9318:9191.5711;447.9343:9637.8065;447.9369:8687.3645,448.2305:7778.2926;448.2331:9393.1652;448.2357:9497.084;448.2382:9697.0113;448.2408:18270.7971;448.2434:38485.1981;448.246:70440.7064;448.2485:114677.0006;448.2511:137139.8999;448.2537:115913.806;448.2563:68634.4112;448.2588:37763.0848;448.2614:19150.2715;448.264:11986.6587;448.2666:8451.668
MATCH       5190    0.90    6.940   1    1332.667387     nan:nan,1334.6825:17.2097;1334.6869:2270.9473;1334.6914:10252.4733;1334.6958:10200.1596;1334.7003:7526.9449;1334.7047:4248.2651;1334.7092:4.3432,1335.6783:14.5041;1335.6827:2940.3473;1335.6872:17703.9009;1335.6916:40575.2029;1335.6961:60305.2968;1335.7005:70648.6844;1335.705:65282.0451;1335.7094:48472.4472;1335.7138:34151.1918;1335.7183:14842.1023;1335.7227:5184.2772,1336.6833:81.6735;1336.6878:23777.9311;1336.6922:62296.25;1336.6967:112785.5673;1336.7011:171058.1378;1336.7056:203457.9371;1336.71:200841.318;1336.7145:163707.1094;1336.7189:116430.4539;1336.7233:73607.3221;1336.7278:45370.7585;1336.7322:23687.4364;1336.7367:4032.1048,1337.6843:30.832;1337.6887:16675.3903;1337.6932:62494.2386;1337.6976:123192.9558;1337.7021:215972.3556;1337.7065:325174.7664;1337.711:401395.3298;1337.7154:404457.7855;1337.7199:335363.6258;1337.7243:242806.2756;1337.7288:164325.9026;1337.7332:103654.2402;1337.7377:61705.6228;1337.7421:38223.4383;1337.7466:22426.9561;1337.751:10406.2845,1338.6901:12.0238;1338.6945:28435.3461;1338.699:78036.3782;1338.7034:165163.9403;1338.7079:293920.4032;1338.7123:442282.127;1338.7168:540263.9709;1338.7212:544966.5957;1338.7257:451312.6688;1338.7301:326100.4815;1338.7346:215734.2169;1338.7391:135986.3849;1338.7435:85527.1742;1338.748:56132.2884;1338.7524:35122.67;1338.7569:22040.0707;1338.7613:6461.5689;1338.7658:1.6904,1339.6918:1.6554;1339.6963:5436.7757;1339.7007:38496.7542;1339.7052:80470.5608;1339.7096:165374.1396;1339.7141:291997.2328;1339.7185:418265.9067;1339.723:487353.0145;1339.7274:467545.9906;1339.7319:384866.1742;1339.7363:277597.2182;1339.7408:186947.1185;1339.7452:115197.4595;1339.7497:70831.3846;1339.7542:41418.3447;1339.7586:29841.7524;1339.7631:14553.3486;1339.7675:21.1691,1340.6984:1995.8336;1340.7028:8627.6886;1340.7073:34661.3404;1340.7117:76588.5805;1340.7162:136948.6014;1340.7206:212372.9862;1340.7251:280641.9995;1340.7295:305845.0335;1340.734:276123.3027;1340.7385:217777.0559;1340.7429:154300.7707;1340.7474:104198.4442;1340.7518:67429.573;1340.7563:36674.3779;1340.7607:19420.6689;1340.7652:1916.1222;1340.7696:5.6206,1341.7097:2341.7379;1341.7142:13832.9987;1341.7187:48956.6948;1341.7231:87527.5508;1341.7276:119952.3185;1341.732:138670.0263;1341.7365:133250.8371;1341.7409:111219.5995;1341.7454:80528.6811;1341.7499:54737.4072;1341.7543:34787.3913;1341.7588:9489.268;1341.7632:47.4887,1342.7171:1636.1911;1342.7215:10890.9191;1342.726:23088.0037;1342.7304:41366.7781;1342.7349:50196.4662;1342.7393:48698.2861;1342.7438:36296.359;1342.7483:23107.9803;1342.7527:5636.402;1342.7572:36.6144,1343.7337:1931.4363;1343.7381:1908.2716;1343.7426:14.292
MATCH       5191    0.92    6.940   2    1332.667387     667.3309:16.7438;667.334:811.0952;667.3372:4488.39;667.3403:45610.9067;667.3434:118037.4476;667.3466:207087.6495;667.3497:225911.9864;667.3529:164339.981;667.356:85783.5675;667.3592:38540.2566;667.3623:7353.9757;667.3654:10.2308,667.8307:26.0136;667.8338:1560.1335;667.837:17175.9466;667.8401:56099.0014;667.8432:138448.8974;667.8464:297356.285;667.8495:464993.3058;667.8527:504713.8637;667.8558:373915.177;667.859:208511.8044;667.8621:94198.4353;667.8652:38699.0292;667.8684:10279.6473;667.8715:1369.8585;667.8747:464.6012,668.3275:8.3167;668.3306:471.1121;668.3338:1700.1927;668.3369:26400.1478;668.3401:73519.2725;668.3432:182003.463;668.3464:450817.2866;668.3495:971914.9162;668.3527:1568799.7258;668.3558:1730970.1427;668.359:1300523.7455;668.3621:700080.8549;668.3652:311145.7453;668.3684:144591.7415;668.3715:73068.2801;668.3747:43420.9958;668.3778:22237.9984;668.381:4901.9625;668.3841:1227.5903;668.3873:1152.2083;668.3904:608.3014,668.8308:38.423;668.834:2715.916;668.8371:25217.9375;668.8403:76793.4718;668.8434:211542.2689;668.8465:523707.3171;668.8497:1311430.2187;668.8528:2901989.1844;668.856:4658606.6998;668.8591:4999694.0197;668.8623:3567378.0604;668.8654:1778550.0266;668.8686:739382.9189;668.8717:325527.4951;668.8749:165083.7913;668.878:96271.6458;668.8812:62194.9399;668.8843:39393.8186;668.8875:21670.5522;668.8906:13858.5182;668.8937:6036.0615;668.8969:1223.5629;668.9:954.5474;668.9032:993.1787,669.3343:13609.0291;669.3375:22035.0218;669.3406:66079.9392;669.3438:179488.8434;669.3469:451247.379;669.3501:1100516.6671;669.3532:2791188.4392;669.3564:6301606.548;669.3595:9694583.3452;669.3627:9614493.9209;669.3658:6127678.856;669.3689:2693748.2026;669.3721:1070324.6982;669.3752:492272.2841;669.3784:265434.0669;669.3815:166906.7551;669.3847:112449.4766;669.3878:75911.0517;669.391:49098.8573;669.3941:23630.9432;669.3973:12861.2693;669.4004:8220.2421;669.4036:2414.0348;669.4067:1142.3861,669.8349:2133.626;669.838:15908.9813;669.8412:39373.9293;669.8443:109994.1883;669.8475:298492.8714;669.8506:732990.4368;669.8538:1789526.8534;669.8569:4621734.3015;669.8601:9735538.2361;669.8632:13334562.8095;669.8664:11696872.3485;669.8695:6490312.4596;669.8727:2586388.19;669.8758:1036113.4287;669.879:507539.2061;669.8821:285815.5302;669.8852:185117.1943;669.8884:126584.3692;669.8915:83376.1416;669.8947:53236.3478;669.8978:33798.8936;669.901:20910.8426;669.9041:2787.0234;669.9073:2561.532,670.3388:26278.1723;670.3419:32081.8355;670.3451:62370.6954;670.3482:172956.1534;670.3514:431056.1391;670.3545:1034898.6695;670.3577:2541707.6396;670.3608:6040506.0466;670.3639:10561394.1333;670.3671:12115016.3086;670.3702:9061925.7414;670.3734:4463997.2887;670.3765:1775997.0667;670.3797:771759.0268;670.3828:393228.5713;670.386:230104.738;670.3891:148358.7178;670.3923:105403.7808;670.3954:67130.9752;670.3986:45742.4504;670.4017:23743.0173;670.4049:15516.0464;670.408:4326.5596;670.4112:1290.3585,670.8365:505.5455;670.8397:1534.5094;670.8428:7460.5059;670.846:31171.578;670.8491:83335.3036;670.8523:215523.007;670.8554:509718.0985;670.8586:1219647.8551;670.8617:2824516.7629;670.8649:5480732.9665;670.868:7501708.0094;670.8712:6973316.352;670.8743:4402859.9373;670.8775:2016465.194;670.8806:860977.1852;670.8838:399532.2502;670.8869:215608.5611;670.8901:123793.2083;670.8932:80237.3669;670.8964:56519.155;670.8995:37407.6709;670.9027:16631.3858;670.9058:6809.416;670.909:4439.0638;670.9121:1200.1779,671.3345:5988.8817;671.3376:9255.5238;671.3408:10196.8189;671.3439:12781.9766;671.3471:24605.0731;671.3502:48575.7879;671.3534:99166.6343;671.3565:219189.3506;671.3597:495922.0571;671.3628:1133447.6256;671.366:2192153.1041;671.3691:3240652.2905;671.3723:3405974.5866;671.3755:2553551.6984;671.3786:1388760.1024;671.3818:625499.5327;671.3849:277654.33;671.3881:146938.9853;671.3912:84748.2873;671.3944:55278.9929;671.3975:35812.6272;671.4007:26051.1527;671.4038:14978.4492;671.407:3172.5032,671.8421:5.0311;671.8452:2208.8086;671.8484:4767.6411;671.8515:25072.3643;671.8547:62788.8896;671.8578:118518.7957;671.861:229459.3798;671.8641:431997.456;671.8673:778837.5771;671.8705:1151852.0694;671.8736:1272728.9998;671.8768:1014677.3616;671.8799:591602.5851;671.8831:284645.4465;671.8862:129998.9797;671.8894:66897.2374;671.8925:38742.0472;671.8957:15399.4199;671.8988:9866.2474;671.902:683.6627,672.3404:823.8653;672.3436:3414.1388;672.3467:7446.4623;672.3499:13213.4668;672.353:28226.5724;672.3562:60125.7939;672.3593:109899.8171;672.3625:173497.7141;672.3656:243167.5999;672.3688:318664.4497;672.3719:386581.176;672.3751:398863.4293;672.3783:316717.1991;672.3814:198620.0656;672.3846:102788.4817;672.3877:50304.4297;672.3909:29133.5056;672.394:19756.7201;672.3972:13651.3996;672.4003:6013.1447;672.4035:4048.3909;672.4066:3209.8882;672.4098:2125.6903
MATCH       5192    0.93    6.940   3    1332.667387     445.2193:9.8641;445.2218:687.2361;445.2244:5481.3677;445.227:39543.128;445.2296:103444.6279;445.2321:251054.676;445.2347:383685.3106;445.2373:359579.0675;445.2398:203019.8865;445.2424:78484.7012;445.245:23849.1392;445.2475:4039.9866;445.2501:2533.0991;445.2527:2112.6366,445.5582:602.5316;445.5608:47230.7191;445.5633:151514.8129;445.5659:431997.3028;445.5685:832485.3462;445.571:994787.3067;445.5736:741649.1454;445.5762:343475.6259;445.5787:118008.2618;445.5813:42198.8061;445.5839:8207.9411;445.5864:2100.2004,445.8895:174.6516;445.8921:16194.5188;445.8947:75478.0917;445.8972:229458.881;445.8998:733682.647;445.9024:1943287.7312;445.9049:3222434.9224;445.9075:3222642.8193;445.9101:1943538.2675;445.9126:716923.499;445.9152:225931.9268;445.9178:83812.7953;445.9204:40206.6688;445.9229:25248.3204;445.9255:20648.9032;445.9281:16873.9696;445.9306:6404.9727;445.9332:798.4136;445.9358:24.665,446.2236:18400.5355;446.2261:39317.9733;446.2287:105298.608;446.2313:317409.3057;446.2338:995636.4916;446.2364:3201936.6662;446.239:7328484.5053;446.2415:9660380.7671;446.2441:7559088.4039;446.2467:3379393.4803;446.2493:1014683.1633;446.2518:346508.5154;446.2544:148947.7039;446.257:83267.5942;446.2595:61197.6438;446.2621:63283.9909;446.2647:58352.5349;446.2672:53948.7429;446.2698:54237.2138;446.2724:56178.6977;446.275:41733.0753;446.2775:31976.0138;446.2801:18353.4762;446.2827:16411.3009;446.2852:8674.1324,446.5371:29680.126;446.5397:29515.6049;446.5423:29475.3575;446.5448:31859.7248;446.5474:34260.8765;446.55:34864.5106;446.5526:36748.2292;446.5551:38514.0173;446.5577:38732.1235;446.5603:44742.9416;446.5628:108501.3618;446.5654:346383.0566;446.568:989840.9229;446.5706:3281489.0799;446.5731:10267837.4796;446.5757:18021248.2193;446.5783:17735969.6997;446.5808:9730193.7216;446.5834:2857918.1871;446.586:787674.7842;446.5886:308884.5523;446.5911:151903.0174;446.5937:101841.4576,446.8894:42425.2299;446.892:44366.1355;446.8946:51273.1;446.8971:89427.1588;446.8997:264547.9715;446.9023:781365.3715;446.9048:2507532.8204;446.9074:9126695.1925;446.91:21011011.6243;446.9126:25271338.6425;446.9151:17296577.9463;446.9177:5867089.1087;446.9203:1400834.797;446.9228:485032.1036;446.9254:237137.0353;446.928:149650.2084;446.9306:136257.5606,447.2187:48290.5515;447.2212:47356.6553;447.2238:48224.3962;447.2264:48389.2716;447.229:52509.1804;447.2315:89841.277;447.2341:206814.2775;447.2367:574352.5138;447.2392:1700350.4827;447.2418:6017935.7288;447.2444:16388589.9829;447.247:23695228.9173;447.2495:20151371.1;447.2521:9267690.3151;447.2547:2632271.9809;447.2573:757964.2174;447.2598:306647.0883;447.2624:167345.1292;447.265:140862.6465,447.5506:34357.5177;447.5532:33580.6805;447.5558:35183.5595;447.5583:35839.3679;447.5609:41319.9953;447.5635:44681.4226;447.5661:55021.6175;447.5686:132372.6805;447.5712:390527.7217;447.5738:1155918.7573;447.5763:3653741.1553;447.5789:9415567.8302;447.5815:14165944.9745;447.5841:12663141.7712;447.5866:6467479.9493;447.5892:1979971.912;447.5918:597024.7874;447.5944:246324.9713;447.5969:124782.2891;447.5995:85819.3025;447.6021:87049.64,447.8878:27355.4022;447.8904:27796.1457;447.893:32493.1261;447.8956:32956.4987;447.8981:32175.8422;447.9007:32379.0404;447.9033:70783.6078;447.9059:224533.5968;447.9084:648371.1022;447.911:1847182.2064;447.9136:4251884.2644;447.9162:6332789.0192;447.9187:5895323.4447;447.9213:3383598.9787;447.9239:1238969.2489;447.9265:400205.9807;447.929:158591.2193;447.9316:85933.114;447.9342:65028.6546;447.9368:55889.4419;447.9393:49839.412;447.9419:38662.4198;447.9445:33015.6142;447.9471:26703.5672;447.9496:26168.3998;447.9522:21534.0447,448.2303:25641.1827;448.2329:29120.461;448.2355:32953.0291;448.2381:55491.5212;448.2406:117066.3682;448.2432:310754.3661;448.2458:786788.7377;448.2484:1639473.9228;448.2509:2309897.517;448.2535:2172488.2606;448.2561:1327992.1492;448.2587:565002.6288;448.2612:205858.6601;448.2638:92389.7885;448.2664:49183.8971;448.269:38824.3321;448.2715:34504.9799;448.2741:34914.1241;448.2767:33567.1757;448.2793:30894.4123;448.2818:27762.8119,448.5601:22153.6615;448.5627:21838.7165;448.5652:24844.4064;448.5678:26909.0239;448.5704:31340.2656;448.573:38059.2535;448.5755:64768.4219;448.5781:134291.5033;448.5807:294114.3615;448.5833:533624.9632;448.5858:670845.6453;448.5884:584616.303;448.591:340982.1574;448.5936:156756.0552;448.5962:68537.9439;448.5987:46587.6179;448.6013:37737.1373;448.6039:34014.8838;448.6065:31084.1451;448.609:27294.3076;448.6116:26253.2814;448.6142:27387.1622;448.6168:26932.206;448.6193:23916.9121;448.6219:23791.7005
MATCH       5193    0.90    6.940   1    1332.667387     nan:nan,nan:nan,1335.6929:6039.498;1335.6974:17882.3568;1335.7018:21421.9037;1335.7063:17861.7812;1335.7107:9974.5575;1335.7152:2062.7675;1335.7196:9.1353,1336.6891:4448.4212;1336.6935:29248.9123;1336.698:50419.2825;1336.7024:81827.5716;1336.7069:95409.8893;1336.7113:89399.6811;1336.7158:69531.177;1336.7202:46446.2433;1336.7247:24485.5904;1336.7291:7046.2628;1336.7336:26.9685,1337.6901:3221.7061;1337.6945:32194.01;1337.699:75036.275;1337.7034:135895.199;1337.7079:203819.6049;1337.7123:244929.0108;1337.7168:240869.0713;1337.7212:197105.1307;1337.7257:139431.0945;1337.7301:90477.3706;1337.7346:59252.8427;1337.739:35060.0366;1337.7435:16578.2191;1337.7479:2101.4776;1337.7524:6.9512,1338.6959:19157.0797;1338.7003:65481.7282;1338.7048:141534.8814;1338.7092:261372.1287;1338.7137:387726.5048;1338.7181:461524.6416;1338.7226:455154.0931;1338.727:371890.5481;1338.7315:272344.0255;1338.7359:179842.4775;1338.7404:112051.4261;1338.7448:66012.0224;1338.7493:43199.8103;1338.7537:23234.5877;1338.7582:10244.0257;1338.7626:40.0193,1339.6932:2.5391;1339.6976:6386.4364;1339.7021:36309.7794;1339.7065:92500.2717;1339.711:190856.0265;1339.7154:329457.7643;1339.7199:479099.7765;1339.7243:557063.1828;1339.7288:542566.3064;1339.7332:442774.4916;1339.7377:316381.0763;1339.7421:209834.3623;1339.7466:133933.7089;1339.751:81819.9678;1339.7555:49851.1887;1339.76:29440.6109;1339.7644:12085.1;1339.7689:4779.517;1339.7733:415.9718;1339.7778:2.4604,1340.7042:6364.7019;1340.7086:44161.8301;1340.7131:95857.9143;1340.7175:183968.2237;1340.722:298603.1039;1340.7264:403720.9001;1340.7309:445880.235;1340.7354:410721.6075;1340.7398:323174.4152;1340.7443:227527.2672;1340.7487:145130.2391;1340.7532:89894.2975;1340.7576:53967.4791;1340.7621:37143.3827;1340.7665:15457.3121;1340.771:2126.877;1340.7754:10.2134,1341.7111:6161.9071;1341.7156:35318.3681;1341.72:75501.3673;1341.7245:133280.7538;1341.7289:193682.7873;1341.7334:235404.8942;1341.7378:233253.6758;1341.7423:197850.9832;1341.7468:144230.7996;1341.7512:99858.1146;1341.7557:63833.3475;1341.7601:34533.5878;1341.7646:13796.1509;1341.769:528.5833;1341.7735:2.6793,1342.7184:1983.6034;1342.7229:24469.8012;1342.7273:49048.6406;1342.7318:71835.9881;1342.7363:88756.6141;1342.7407:91352.9363;1342.7452:79247.1697;1342.7496:57346.6358;1342.7541:37058.1187;1342.7585:14813.3212;1342.763:67.171,1343.735:6250.7476;1343.7395:18960.05;1343.744:17894.1636;1343.7484:14503.4415;1343.7529:7345.5696;1343.7573:36.0277
MATCH       5194    0.91    6.940   2    1332.667387     nan:nan,667.8282:6.1459;667.8313:494.3424;667.8345:704.3414;667.8376:14607.7457;667.8408:51849.3887;667.8439:129076.6013;667.847:267707.1364;667.8502:389165.8235;667.8533:388974.5807;667.8565:267069.542;667.8596:134551.913;667.8628:49920.5616;667.8659:12071.8775,668.3345:21.1273;668.3376:2379.31;668.3407:41456.5753;668.3439:105661.2555;668.347:243728.1209;668.3502:493940.4417;668.3533:729899.0421;668.3565:736661.38;668.3596:518791.4271;668.3628:268003.249;668.3659:115460.3617;668.3691:46479.5832;668.3722:18727.1294;668.3753:2697.9955;668.3785:453.7329,668.8346:21.8414;668.8378:2392.5931;668.8409:38693.304;668.8441:116369.0075;668.8472:298803.604;668.8504:718147.047;668.8535:1484239.521;668.8567:2242344.1401;668.8598:2307774.3888;668.8629:1610848.5488;668.8661:804522.1359;668.8692:347640.6655;668.8724:162268.1126;668.8755:82582.2825;668.8787:48972.887;668.8818:20153.2691;668.885:4410.6516,669.3318:2316.2059;669.335:10372.5374;669.3381:15324.657;669.3413:44609.9518;669.3444:124240.0158;669.3476:324084.2217;669.3507:784977.2843;669.3539:1975427.457;669.357:4227048.1362;669.3602:6237303.4227;669.3633:6008761.4317;669.3665:3823248.9075;669.3696:1741169.9015;669.3728:728295.8762;669.3759:341959.8619;669.3791:181591.2908;669.3822:105229.8965;669.3853:69545.495;669.3885:45855.7541;669.3916:30203.3024;669.3948:18105.6731;669.3979:6036.1842;669.4011:2810.6971;669.4042:1841.0728;669.4074:1770.9919,669.8292:7.26;669.8324:1304.7706;669.8355:2176.2517;669.8387:10952.5016;669.8418:34694.9943;669.845:88163.7069;669.8481:262863.6675;669.8513:659459.4121;669.8544:1620655.058;669.8576:4216383.2711;669.8607:8732130.371;669.8639:11833128.2512;669.867:10256485.6134;669.8702:5709177.2956;669.8733:2292240.0958;669.8765:924149.3194;669.8796:454116.3788;669.8828:261432.3021;669.8859:166737.2603;669.8891:111199.6433;669.8922:73506.4724;669.8954:50857.543;669.8985:32922.5574;669.9017:17889.3094;669.9048:3895.8592;669.908:1724.3249;669.9111:1400.4869;669.9143:402.0445,670.3331:6493.3805;670.3363:11816.7055;670.3394:11462.3651;670.3426:26403.3515;670.3457:66881.512;670.3489:180004.2616;670.352:461963.1846;670.3552:1064196.0036;670.3583:2672108.1049;670.3615:6743786.0152;670.3646:12415001.0336;670.3678:14404158.9821;670.3709:10663257.2723;670.3741:5022968.3707;670.3772:1898541.6891;670.3804:809709.5983;670.3835:421975.9827;670.3867:253839.0939;670.3898:172364.0222;670.393:124343.3174;670.3961:83237.2834;670.3993:51967.2721;670.4024:31440.28;670.4056:15070.3806;670.4087:6957.3151;670.4119:1718.3429,670.8372:1946.5521;670.8403:2037.7654;670.8435:12852.6362;670.8466:33989.7522;670.8498:95098.8763;670.8529:255287.9435;670.8561:630842.7677;670.8592:1485681.6177;670.8624:3670404.7648;670.8656:7806999.698;670.8687:11306718.2678;670.8719:10723144.0106;670.875:6592345.3859;670.8782:2807293.441;670.8813:1099889.8835;670.8845:515436.9024;670.8876:282574.3578;670.8908:174734.537;670.8939:115539.6233;670.8971:86027.2698;670.9002:56171.815;670.9034:36167.5225;670.9065:16790.7342;670.9097:6216.0463;670.9128:426.4762,671.3415:4559.4735;671.3446:8438.6568;671.3478:11448.2423;671.3509:49324.7867;671.3541:116806.8535;671.3572:303257.3273;671.3604:732489.7172;671.3635:1740191.9816;671.3667:3605912.5829;671.3698:5677099.9172;671.373:6208854.3788;671.3761:4632548.8617;671.3793:2432628.6684;671.3824:1023890.4227;671.3856:450194.5074;671.3887:231457.4104;671.3919:137336.662;671.395:86357.3784;671.3982:56512.4252;671.4013:40309.3788;671.4045:20538.0521;671.4076:10796.6743;671.4108:5360.351;671.414:1529.7156;671.4171:1034.3546,671.8491:495.5889;671.8522:16040.9534;671.8554:60974.0325;671.8585:131602.004;671.8617:295293.6648;671.8648:662022.1584;671.868:1357884.4467;671.8711:2143299.6153;671.8743:2459487.8661;671.8774:1996542.0112;671.8806:1173971.0757;671.8837:550462.4593;671.8869:246507.1606;671.89:125430.6764;671.8932:72350.1572;671.8964:47226.7687;671.8995:30271.6301;671.9027:18350.7136;671.9058:3610.9495;671.909:466.0108,672.3442:887.3552;672.3474:2001.9012;672.3505:12115.8653;672.3537:23293.1299;672.3568:47850.5243;672.36:93524.131;672.3632:157737.0357;672.3663:269413.0881;672.3695:451719.4347;672.3726:671465.6211;672.3758:764289.6488;672.3789:650840.5816;672.3821:413880.6639;672.3852:209695.7624;672.3884:95315.5737;672.3916:45492.3313;672.3947:24354.4017;672.3979:14153.9668;672.401:5022.6329;672.4042:2840.2911;672.4073:7.018,672.8491:9.9005;672.8522:957.1224;672.8554:12641.3942;672.8585:42219.0984;672.8617:86760.8802;672.8648:145062.3556;672.868:194252.95;672.8711:222921.8981;672.8743:237349.5115;672.8775:231625.5376;672.8806:186242.8146;672.8838:116689.8236;672.8869:63227.1507;672.8901:33290.2894;672.8932:13911.1137;672.8964:5271.3963;672.8996:4031.4724;672.9027:928.3909;672.9059:756.8212
MATCH       5195    0.92    6.940   3    1332.667387     nan:nan,445.5561:6.9755;445.5586:1226.6427;445.5612:50408.4146;445.5638:151122.9098;445.5663:390786.6415;445.5689:692149.2841;445.5715:754414.6447;445.574:517560.2558;445.5766:225018.3821;445.5792:71890.3934;445.5817:21059.2538;445.5843:858.2021,445.89:14.4012;445.8925:2306.6249;445.8951:43443.0572;445.8977:130404.363;445.9002:404313.2285;445.9028:965707.6281;445.9054:1440851.1115;445.908:1344959.649;445.9105:769237.9691;445.9131:290612.665;445.9157:92100.3559;445.9182:37393.1455;445.9208:14910.9806;445.9234:482.8205,446.224:4138.1879;446.2266:14228.3204;446.2291:62463.9116;446.2317:194468.1347;446.2343:608394.2216;446.2368:1802132.5117;446.2394:3757915.7731;446.242:4733684.8978;446.2446:3598060.9099;446.2471:1616936.2509;446.2497:500589.9692;446.2523:176029.6206;446.2548:75051.6923;446.2574:44996.9485;446.26:33264.2393;446.2625:33231.7528,446.5504:18324.6585;446.553:21784.8158;446.5556:30338.9823;446.5581:29249.5141;446.5607:32461.7105;446.5633:65344.8655;446.5659:230461.5143;446.5684:736719.0391;446.571:2512382.6668;446.5736:7271848.5071;446.5761:12155345.9912;446.5787:11691419.0186;446.5813:6427116.117;446.5839:2018885.4451;446.5864:582455.9811;446.589:231866.9767;446.5916:122732.7285;446.5941:79537.2896;446.5967:74690.592;446.5993:70099.0024;446.6019:53906.4833;446.6044:38488.4942;446.607:27394.1455;446.6096:20688.9894;446.6121:15999.1759,446.8873:44061.8039;446.8899:45202.1021;446.8924:44161.0089;446.895:49364.4339;446.8976:86103.185;446.9001:232802.2841;446.9027:711146.3734;446.9053:2331933.0421;446.9079:8611468.8976;446.9104:19427013.4151;446.913:23136353.3792;446.9156:15633512.261;446.9181:5294563.1388;446.9207:1295816.394;446.9233:445890.2072;446.9259:216585.3011;446.9284:130079.3521;446.931:121266.0943,447.2217:51658.1446;447.2243:52844.9534;447.2268:54050.7826;447.2294:59040.4476;447.232:87878.272;447.2345:218786.5046;447.2371:613283.6483;447.2397:1806430.5245;447.2423:6862902.636;447.2448:19892839.3158;447.2474:29147568.716;447.25:24460757.0458;447.2526:10667679.0375;447.2551:2632388.4046;447.2577:752435.365;447.2603:315070.7814;447.2628:176967.5805;447.2654:148662.6439,447.5279:48944.7976;447.5305:46941.5796;447.533:48953.6719;447.5356:50193.3097;447.5382:48901.0404;447.5408:48108.9914;447.5433:49982.3276;447.5459:47722.1232;447.5485:47293.5836;447.5511:45078.6175;447.5536:45213.466;447.5562:45956.5327;447.5588:44241.0599;447.5614:49757.2256;447.5639:52587.2022;447.5665:66643.1513;447.5691:164622.2452;447.5716:459237.4635;447.5742:1365887.7036;447.5768:4701659.805;447.5794:13981078.2553;447.5819:22294117.2478;447.5845:20278374.5283;447.5871:10048143.2959;447.5897:2679825.1718;447.5922:743018.9402;447.5948:302931.8793;447.5974:166893.69;447.6:122759.3485,447.8909:32976.7424;447.8934:33391.4727;447.896:33127.322;447.8986:35773.485;447.9012:55171.8878;447.9037:114493.727;447.9063:316405.4641;447.9089:925248.531;447.9115:2877967.6177;447.914:7451831.8042;447.9166:11731436.991;447.9192:11132625.2333;447.9218:6202970.5658;447.9243:2048424.8406;447.9269:610032.6132;447.9295:244231.9771;447.9321:126773.5409;447.9346:91047.2286;447.9372:83103.3767;447.9398:77272.2598;447.9424:56515.486;447.9449:41237.1188;447.9475:35601.9759;447.9501:29530.5295;447.9526:25438.7141;447.9552:23546.6251;447.9578:20410.4955,448.2308:27489.6912;448.2334:30552.7003;448.2359:38576.8274;448.2385:70945.0858;448.2411:179426.9246;448.2437:497301.6369;448.2462:1376026.4811;448.2488:3159358.8575;448.2514:4708921.3897;448.254:4462462.5335;448.2565:2656741.3854;448.2591:1065727.5412;448.2617:375580.005;448.2643:150625.4053;448.2668:78402.8273;448.2694:58987.0377;448.272:52704.1761;448.2746:46775.0442;448.2771:42439.0482;448.2797:36381.7866;448.2823:34128.7901,448.5605:27555.1371;448.5631:26946.3583;448.5657:28016.9605;448.5683:29362.4898;448.5708:32565.3821;448.5734:44292.4748;448.576:88037.1983;448.5786:226281.8775;448.5811:552045.9393;448.5837:1090674.4353;448.5863:1441715.8611;448.5889:1259796.6529;448.5914:708713.1468;448.594:278397.7597;448.5966:110156.9673;448.5992:58433.8298;448.6018:41819.6065;448.6043:39929.2223;448.6069:37434.116;448.6095:36469.742;448.6121:31908.6163;448.6146:30727.3646;448.6172:26122.1642;448.6198:25070.0515;448.6224:23506.0945;448.6249:24667.3768;448.6275:24450.1455,448.9007:27079.117;448.9033:25988.1208;448.9059:26523.9794;448.9084:35204.734;448.911:53129.3595;448.9136:97018.2014;448.9162:190718.4164;448.9188:320185.3122;448.9213:369393.1639;448.9239:298413.5915;448.9265:168426.823;448.9291:82342.8165;448.9316:48350.2893;448.9342:34338.5315;448.9368:29915.3765;448.9394:27782.0501;448.942:27504.3941;448.9445:26490.0028;448.9471:25954.3899
MATCH       5196    0.91    6.940   1    
MATCH       5197    0.92    6.940   2    
MATCH       5198    0.92    6.940   3    
MATCH       5199    1.00    7.520   1    1403.704501     1404.7022:2.8584;1404.7068:1582.8289;1404.7113:9060.1086;1404.7159:19606.62;1404.7205:28796.9549;1404.725:36298.7135;1404.7296:35972.9097;1404.7341:30722.978;1404.7387:23200.3418;1404.7433:16394.4978;1404.7478:5725.6842;1404.7524:2281.5042,1405.7101:2.709;1405.7147:5156.0877;1405.7192:12564.896;1405.7238:23308.2762;1405.7283:28666.9355;1405.7329:27806.0464;1405.7375:19846.9723;1405.742:13790.6995;1405.7466:11055.4941;1405.7512:4757.8832,1406.7229:4398.0072;1406.7275:8893.4631;1406.732:9701.1322;1406.7366:9738.0934;1406.7412:7830.2444;1406.7457:4193.0763;1406.7503:1672.2185;1406.7548:1.7649
MATCH       5200    1.00    7.520   2    1403.704501     702.843:16.7547;702.8463:2531.4785;702.8495:17039.3798;702.8527:56557.551;702.8559:137538.8735;702.8592:341042.4196;702.8624:850613.6675;702.8656:1533477.3115;702.8688:1742596.9263;702.8721:1279084.7809;702.8753:637397.7704;702.8785:276830.7818;702.8817:124320.6498;702.885:64974.4332;702.8882:38461.7151;702.8914:23837.8694;702.8946:14855.6546;702.8979:8748.3816;702.9011:6387.3901;702.9043:1814.4853;702.9075:1575.7255,703.3301:11.554;703.3334:2130.6095;703.3366:2249.1029;703.3398:2458.7203;703.343:2605.977;703.3463:4388.2325;703.3495:15813.8302;703.3527:34402.7639;703.356:82322.7718;703.3592:196459.3996;703.3624:466569.5096;703.3656:926141.5442;703.3689:1268424.4068;703.3721:1155542.8082;703.3753:703668.2231;703.3785:322486.9908;703.3818:143552.2522;703.385:68704.9156;703.3882:34592.8793;703.3914:23460.3607;703.3947:17343.1952;703.3979:13357.2644;703.4011:7091.7071;703.4044:5256.1312;703.4076:3464.3757;703.4108:2112.4977;703.414:1777.9763,703.8497:20.0437;703.8529:7715.5033;703.8561:25458.9268;703.8594:67953.0702;703.8626:161657.4007;703.8658:328305.0162;703.8691:496688.113;703.8723:527320.6868;703.8755:393900.0791;703.8787:211029.9171;703.882:94711.1245;703.8852:41219.8253;703.8884:22964.8192;703.8917:11739.0613;703.8949:5673.1657;703.8981:1931.2472,704.3533:3.0148;704.3565:6182.6938;704.3598:18071.428;704.363:44005.254;704.3662:89764.6668;704.3694:142278.2126;704.3727:166208.568;704.3759:138174.8173;704.3791:81715.6126;704.3824:38794.4539;704.3856:17389.982;704.3888:7632.1077;704.392:2153.1885,704.8603:3739.7795;704.8635:9829.9064;704.8668:19966.959;704.87:33710.1984;704.8732:45871.0986;704.8765:41779.7243;704.8797:25556.6201;704.8829:12978.5303;704.8861:3744.5515;704.8894:6.6318,705.277:12084.6339;705.2803:15637.4297;705.2835:15547.9475;705.2867:9749.8836;705.29:4288.9964;705.2932:15.5909
MATCH       5201    1.00    7.520   3    1403.704501     468.8876:2202.9348;468.8903:4759.9844;468.8929:4881.7908;468.8955:4727.5868;468.8982:9721.3609;468.9008:34108.776;468.9034:106363.8377;468.9061:276430.5513;468.9087:1058933.4326;468.9113:3458079.0307;468.914:5575340.7256;468.9166:4972933.1425;468.9193:2300763.2665;468.9219:593675.9434;468.9245:173255.9012;468.9272:76370.5672;468.9298:42829.533;468.9324:30965.1398,469.2328:6782.1178;469.2354:28413.7012;469.2381:92767.8051;469.2407:296593.7388;469.2433:1047092.6552;469.246:2875884.9917;469.2486:4142219.4533;469.2513:3498556.8636;469.2539:1588622.6586;469.2565:450297.1762;469.2592:150447.0977;469.2618:69010.0663;469.2644:39264.775;469.2671:25630.1328;469.2697:24266.8823;469.2723:21208.6362;469.275:8786.5684;469.2776:2150.0751;469.2802:0.6046,469.5676:3211.6967;469.5702:22868.0886;469.5728:75006.0572;469.5755:219372.7101;469.5781:658817.4576;469.5807:1390163.8906;469.5834:1739811.3473;469.586:1323026.9496;469.5886:601699.2975;469.5913:199458.163;469.5939:67838.0668;469.5966:29067.3124;469.5992:17590.7921;469.6018:11279.3509;469.6045:9892.3072;469.6071:4601.2155;469.6097:7.2968,469.9024:1913.3501;469.9051:10046.2796;469.9077:37213.4481;469.9103:105500.1195;469.913:269291.4327;469.9156:490062.3119;469.9183:540420.2009;469.9209:372089.6373;469.9235:155383.7482;469.9262:51131.3869;469.9288:16268.952;469.9314:7031.7017;469.9341:5531.7838;469.9367:13.6474,470.2321:1292.8956;470.2348:7062.5398;470.2374:11816.4047;470.2401:12804.2879;470.2427:17726.4187;470.2453:41106.1658;470.248:91457.5391;470.2506:138977.5139;470.2532:133712.5283;470.2559:81508.8511;470.2585:33955.983;470.2612:9476.3079;470.2638:2124.8027;470.2664:5.7617,470.5804:8607.193;470.5831:22723.6346;470.5857:31035.7327;470.5884:27184.9178;470.591:14960.2868;470.5936:5736.8124;470.5963:23.4226
MATCH       5202    0.83    7.520   1    1403.704501     1404.7145:45.7144;1404.7191:2994.382;1404.7236:3652.1684;1404.7282:801.7351,1405.7132:20.2766;1405.7178:1634.9755;1405.7224:5283.26;1405.7269:9016.8113;1405.7315:9085.0803;1405.7361:7845.2181;1405.7406:7313.6915;1405.7452:5562.1746;1405.7497:2746.0926;1405.7543:2115.3152;1405.7589:851.1042,1406.7124:9.7642;1406.7169:979.7473;1406.7215:4785.9668;1406.726:10268.2694;1406.7306:15435.3671;1406.7352:19506.8131;1406.7397:20804.1042;1406.7443:18813.1161;1406.7489:14771.4307;1406.7534:10557.6407;1406.758:6184.7007;1406.7625:3185.153;1406.7671:2335.1237;1406.7717:2086.4477;1406.7762:746.381;1406.7808:775.9739,1407.7164:15.4398;1407.7209:1937.0574;1407.7255:4801.3815;1407.7301:8172.068;1407.7346:14763.5801;1407.7392:21393.5613;1407.7438:23709.5319;1407.7483:21458.2463;1407.7529:17700.2585;1407.7575:12970.0596;1407.762:7166.8434;1407.7666:5030.607;1407.7712:2903.5864;1407.7757:603.3098,1408.7162:4.4925;1408.7208:794.1691;1408.7253:1543.6587;1408.7299:4545.7216;1408.7345:8439.8311;1408.739:13572.7663;1408.7436:18941.5978;1408.7482:20255.1998;1408.7527:19824.5979;1408.7573:16064.1624;1408.7619:10317.2551;1408.7664:6665.7645;1408.771:3931.0639;1408.7756:2913.0042;1408.7801:2735.0299;1408.7847:1841.6852,1409.7346:13.1633;1409.7392:3720.108;1409.7438:6087.5989;1409.7483:8324.79;1409.7529:9346.6616;1409.7575:9166.0448;1409.762:7464.8682;1409.7666:4186.2103;1409.7712:2286.294;1409.7757:1162.146,1410.7397:1.5624;1410.7443:1584.3089;1410.7489:1918.3203;1410.7535:2902.2084;1410.758:3037.9684;1410.7626:3095.5398;1410.7672:2564.8706;1410.7717:1399.9572;1410.7763:777.2637
MATCH       5203    0.94    7.520   2    1403.704501     702.8465:11.8478;702.8497:604.9464;702.853:3358.3165;702.8562:11016.2281;702.8594:27330.5184;702.8626:57450.2805;702.8659:90493.2429;702.8691:104050.8415;702.8723:82199.8157;702.8755:47150.997;702.8788:22336.3165;702.882:12193.1035;702.8852:5955.4769;702.8884:2503.2948;702.8917:760.7734,703.3433:28.8642;703.3465:1502.1201;703.3498:1936.2532;703.353:8163.2509;703.3562:20911.7296;703.3594:47747.575;703.3627:113453.5622;703.3659:235650.9499;703.3691:353626.1952;703.3723:370925.4884;703.3756:271722.3039;703.3788:144647.7075;703.382:63178.669;703.3852:25945.1399;703.3885:12634.9084;703.3917:5875.4957;703.3949:4750.2781,703.8499:77.459;703.8532:4589.3323;703.8564:15772.6172;703.8596:42286.6096;703.8629:102616.8446;703.8661:245197.2167;703.8693:493748.7501;703.8725:697496.8103;703.8758:671859.5846;703.879:445101.633;703.8822:221689.3275;703.8855:99497.0705;703.8887:44502.8564;703.8919:21924.7304;703.8951:13811.5225;703.8984:9484.8259;703.9016:7000.0414;703.9048:2638.0507;703.908:1049.3893;703.9113:1011.2555;703.9145:834.0725,704.3503:27.5528;704.3535:2010.9522;704.3568:7413.7249;704.36:26470.3348;704.3632:69977.9271;704.3665:166678.0518;704.3697:372334.6294;704.3729:665582.0698;704.3761:839640.8668;704.3794:732078.834;704.3826:449869.9149;704.3858:217310.6447;704.3891:96370.9842;704.3923:49809.0243;704.3955:26334.5324;704.3988:15773.0218;704.402:9874.2361;704.4052:6476.963;704.4084:5227.0042;704.4117:3004.6886;704.4149:2318.4485;704.4181:903.9569;704.4214:483.6369;704.4246:21.5508,704.8509:11.9636;704.8541:1074.6905;704.8573:2285.4602;704.8606:10722.408;704.8638:33258.8736;704.867:79726.4379;704.8702:186789.5385;704.8735:372089.8182;704.8767:571024.8169;704.8799:621992.0434;704.8832:478250.2811;704.8864:266809.6865;704.8896:124150.307;704.8929:57282.1829;704.8961:28209.2324;704.8993:15631.944;704.9025:9172.0323;704.9058:5588.1372;704.909:4171.2022;704.9122:2675.4087;704.9155:951.5349,705.3548:7.6358;705.3581:930.2481;705.3613:3778.8289;705.3645:11086.033;705.3677:26902.5778;705.371:69351.7967;705.3742:155659.8891;705.3774:267403.68;705.3807:337751.7291;705.3839:302375.9771;705.3871:189801.6795;705.3904:93972.5318;705.3936:44594.4671;705.3968:22249.4438;705.4001:11706.4794;705.4033:6711.195;705.4065:4634.8156;705.4098:1105.0926,705.8622:21.2548;705.8654:3884.7033;705.8687:10613.3151;705.8719:23018.413;705.8751:53911.274;705.8784:100222.337;705.8816:132754.1597;705.8848:132336.1052;705.888:96841.7935;705.8913:54327.8755;705.8945:24033.9057;705.8977:11468.1057;705.901:6129.4656;705.9042:3148.3454;705.9074:932.9465,706.3633:2.6517;706.3665:919.4559;706.3697:2151.9224;706.373:6161.1139;706.3762:14101.3028;706.3794:24896.45;706.3827:34712.1295;706.3859:36128.5433;706.3891:30653.6078;706.3924:19263.6695;706.3956:11890.3672;706.3988:5718.7681;706.4021:2236.4731;706.4053:916.8007,706.8678:0.086;706.871:818.0407;706.8742:1844.5869;706.8775:5165.6679;706.8807:7247.5056;706.8839:9642.233;706.8872:12614.2059;706.8904:12991.2568;706.8936:8521.7812;706.8969:6773.1271;706.9001:2642.6408;706.9033:1314.4705;706.9066:778.3264;706.9098:0.0712
MATCH       5204    0.95    7.520   3    1403.704501     468.8993:42.3569;468.9019:1871.1977;468.9045:6600.8506;468.9072:26606.3239;468.9098:76678.7834;468.9124:167600.0287;468.9151:213257.4775;468.9177:173219.5777;468.9203:81565.6986;468.923:28581.1935;468.9256:10496.5793;468.9282:5565.9323,469.2313:42.4054;469.2339:2092.7466;469.2365:5113.3821;469.2392:20549.7208;469.2418:73280.4675;469.2444:228572.8729;469.2471:535062.6196;469.2497:756255.985;469.2523:665719.3878;469.255:352005.6625;469.2576:130877.5121;469.2602:48582.7949;469.2629:26919.0035;469.2655:16924.1869;469.2682:9389.2588;469.2708:4687.6584;469.2734:2756.6891,469.5502:927.5576;469.5528:905.2615;469.5555:985.5022;469.5581:1415.0565;469.5607:1610.7516;469.5634:2119.8165;469.566:2244.0052;469.5686:3388.0334;469.5713:9696.3487;469.5739:33004.4646;469.5765:109435.2205;469.5792:346917.838;469.5818:896641.7356;469.5845:1416045.0889;469.5871:1368217.1415;469.5897:789188.7599;469.5924:284486.4941;469.595:85742.9356;469.5976:30302.3132;469.6003:15010.8895;469.6029:9816.7377;469.6055:6609.5752;469.6082:5526.0039;469.6108:4355.1096;469.6135:3225.4524;469.6161:2148.3509;469.6187:753.9799;469.6214:753.6796;469.624:737.3791,469.9035:2396.5551;469.9061:9130.7859;469.9088:41780.1189;469.9114:129068.4946;469.9141:384115.1535;469.9167:962669.1649;469.9193:1586239.7501;469.922:1603282.5114;469.9246:990109.4785;469.9272:371767.7884;469.9299:116929.9175;469.9325:47211.1089;469.9351:25124.6081;469.9378:11571.2144;469.9404:8135.044;469.9431:6787.7627;469.9457:5579.6048;469.9483:4531.6199;469.951:3495.8403;469.9536:2297.3088;469.9562:1340.1624,470.2279:234.8061;470.2306:866.589;470.2332:2460.4349;470.2358:3105.6146;470.2385:4707.7309;470.2411:11894.888;470.2438:36526.9048;470.2464:99646.1775;470.249:290687.4746;470.2517:755934.1744;470.2543:1213919.3873;470.257:1213994.1914;470.2596:746172.8992;470.2622:302513.8164;470.2649:98327.4823;470.2675:37154.1755;470.2701:16844.0579;470.2728:11084.7988;470.2754:9008.3779;470.2781:5567.3793;470.2807:5448.1864;470.2833:3732.8411;470.286:1693.9906,470.5657:778.0077;470.5683:782.2371;470.5709:816.7474;470.5736:1243.6764;470.5762:6803.8606;470.5789:21832.4227;470.5815:63044.1057;470.5841:188894.8142;470.5868:431202.5545;470.5894:653856.967;470.5921:624803.51;470.5947:374157.072;470.5973:146234.588;470.6:49734.9051;470.6026:18589.8054;470.6053:7802.552;470.6079:4347.553;470.6105:2559.2194;470.6132:1818.9286;470.6158:1654.9165;470.6185:2.0338,470.9035:1.7871;470.9062:562.0102;470.9088:589.0221;470.9114:5803.8004;470.9141:15539.9603;470.9167:37321.4229;470.9194:91615.444;470.922:190956.7649;470.9247:265870.526;470.9273:235669.0556;470.9299:131729.3257;470.9326:47674.9592;470.9352:15157.7262;470.9379:5803.1749;470.9405:3741.9429;470.9431:2065.0775,471.2362:202.276;471.2389:1114.5167;471.2415:2447.9855;471.2442:3379.7406;471.2468:4063.2247;471.2494:8797.4727;471.2521:16777.6366;471.2547:36572.0725;471.2574:64493.3691;471.26:78739.3425;471.2626:63905.9893;471.2653:35568.3412;471.2679:14863.6484;471.2706:7791.7332;471.2732:4183.8385;471.2758:2819.3475,471.5796:2.3724;471.5823:867.2923;471.5849:2456.9332;471.5875:8349.6347;471.5902:15867.8644;471.5928:23787.5165;471.5955:26761.1952;471.5981:20759.0046;471.6007:9060.522;471.6034:4770.1964;471.606:1205.7914;471.6087:4.0492
MATCH       5205    0.88    7.520   1    1403.704501     nan:nan,1405.7144:14.6829;1405.7189:1406.1769;1405.7235:2420.8883;1405.7281:7675.149;1405.7326:8745.0289;1405.7372:8644.5296;1405.7418:5719.4291;1405.7463:4294.1154,1406.7181:40.9427;1406.7226:5042.0833;1406.7272:14264.1803;1406.7317:24070.9683;1406.7363:32199.1508;1406.7409:34573.2999;1406.7454:33230.2752;1406.75:26139.3217;1406.7546:15203.588;1406.7591:8506.5669;1406.7637:4386.3074;1406.7683:1820.9574;1406.7728:1436.3581,1407.713:8.128;1407.7175:1410.1731;1407.7221:4148.1922;1407.7266:12525.7181;1407.7312:23690.5871;1407.7358:39645.5811;1407.7403:56895.3766;1407.7449:64734.4947;1407.7495:62106.8934;1407.754:50908.547;1407.7586:38464.4359;1407.7632:24413.8878;1407.7677:12790.6696;1407.7723:7701.6293;1407.7769:4139.5674;1407.7814:1741.6643;1407.786:1676.4543,1408.7219:5.6565;1408.7265:1661.8011;1408.731:9943.3619;1408.7356:23455.927;1408.7402:39476.2701;1408.7447:56720.5917;1408.7493:69183.6075;1408.7539:70966.4546;1408.7584:62241.5223;1408.763:46948.7599;1408.7676:32178.2018;1408.7721:18768.4699;1408.7767:11691.3358;1408.7813:6021.8778;1408.7858:3924.1619,1409.7266:1.9227;1409.7312:1738.8382;1409.7358:2527.286;1409.7403:13025.8356;1409.7449:28123.4736;1409.7495:45166.9976;1409.7541:54902.2488;1409.7586:55981.7899;1409.7632:46333.5266;1409.7678:34240.4578;1409.7723:24188.9537;1409.7769:15982.1474;1409.7815:11509.5966;1409.786:6583.3967;1409.7906:4007.379;1409.7952:1932.1496,1410.7409:4524.7872;1410.7455:10340.7533;1410.75:16349.4391;1410.7546:23636.4945;1410.7592:28977.2223;1410.7637:31401.3735;1410.7683:27342.2383;1410.7729:21529.8737;1410.7774:13902.5097;1410.782:10333.5827;1410.7866:4497.7653;1410.7912:1943.9917;1410.7957:3.9687,1411.7509:1948.9412;1411.7555:5475.455;1411.7601:9927.156;1411.7646:12673.7896;1411.7692:12729.704;1411.7738:11672.2946;1411.7783:7611.0383;1411.7829:1550.0005;1411.7875:5.6208,1412.7705:1173.682;1412.775:1265.3954;1412.7796:3117.014;1412.7842:19.9086
MATCH       5206    0.93    7.520   2    1403.704501     702.8503:38.5178;702.8535:1745.8176;702.8568:5735.7617;702.86:26045.0542;702.8632:54618.2173;702.8664:84660.3101;702.8697:91231.8287;702.8729:67676.8594;702.8761:37561.8283;702.8793:16921.8936;702.8826:4760.0678;702.8858:2215.8436,703.3471:35.2863;703.3503:1800.2425;703.3536:5498.1257;703.3568:17703.7654;703.36:41826.1736;703.3632:100431.4071;703.3665:213196.4739;703.3697:312167.5878;703.3729:318788.8804;703.3761:223483.681;703.3794:121336.2202;703.3826:55980.2609;703.3858:25820.3261;703.3891:12573.548;703.3923:6332.0211,703.8505:40.6888;703.8538:2710.2617;703.857:25452.4602;703.8602:56322.3368;703.8634:134040.2639;703.8667:308395.7834;703.8699:622827.1464;703.8731:893364.442;703.8763:888395.4187;703.8796:605399.0181;703.8828:305014.2333;703.886:135141.5596;703.8893:59710.5288;703.8925:27245.7775;703.8957:15348.0836;703.8989:11168.5018;703.9022:5206.7133;703.9054:1768.7821,704.3509:44.555;704.3541:3265.0355;704.3574:16995.2665;704.3606:46210.6301;704.3638:107425.229;704.367:257936.8841;704.3703:640908.5949;704.3735:1270898.088;704.3767:1695007.6384;704.38:1521021.8912;704.3832:927475.2085;704.3864:436830.4447;704.3896:189761.3735;704.3929:91060.2417;704.3961:49982.5329;704.3993:30059.6994;704.4026:20430.6151;704.4058:14105.8705;704.409:10125.5737;704.4122:5545.422;704.4155:1704.3447;704.4187:1436.8605,704.8514:28.7603;704.8547:2459.0148;704.8579:9256.3548;704.8611:27188.5827;704.8644:74723.2251;704.8676:176535.1089;704.8708:402851.3599;704.8741:925208.1074;704.8773:1625877.1343;704.8805:1938564.7091;704.8837:1545866.8362;704.887:839980.913;704.8902:363909.1024;704.8934:163993.7892;704.8967:86700.2184;704.8999:49456.7598;704.9031:27902.6563;704.9064:17670.2106;704.9096:10564.1201;704.9128:5099.7301;704.916:3327.3064,705.3522:1718.6397;705.3554:1794.3361;705.3586:2342.9354;705.3619:11631.2381;705.3651:36506.0101;705.3683:86648.7592;705.3716:209306.2577;705.3748:493896.1217;705.378:968136.6758;705.3812:1383796.8373;705.3845:1359456.7051;705.3877:940588.2446;705.3909:481423.5305;705.3942:219096.0474;705.3974:101404.2647;705.4006:55595.0283;705.4039:31365.0158;705.4071:20509.186;705.4103:11937.2388;705.4136:7521.8571;705.4168:3519.042,705.8595:23.0221;705.8628:3735.7979;705.866:13446.3369;705.8692:33650.1549;705.8725:85691.7449;705.8757:202559.9619;705.8789:425710.1405;705.8822:689239.9339;705.8854:802931.8669;705.8886:657063.7125;705.8919:386394.8447;705.8951:180731.7901;705.8983:81158.1809;705.9016:38474.0335;705.9048:18634.8378;705.908:11628.0409;705.9113:6491.6266;705.9145:5739.9873;705.9177:3661.2956;705.921:1496.69,706.3639:16.2146;706.3671:4936.8403;706.3703:16121.7326;706.3736:34735.4055;706.3768:77059.2589;706.38:161818.3918;706.3833:272656.9507;706.3865:343203.1468;706.3897:306874.7088;706.393:210764.5074;706.3962:111989.0364;706.3994:58393.4081;706.4027:25676.6285;706.4059:12253.3248;706.4091:6107.324;706.4124:4664.9138;706.4156:1956.8617,706.8684:1.3736;706.8716:1489.6154;706.8748:8051.6104;706.8781:20707.63;706.8813:42115.926;706.8845:75295.1908;706.8878:110581.3573;706.891:117257.2725;706.8942:90326.8275;706.8975:51849.3497;706.9007:27402.4996;706.9039:13739.7191;706.9072:4922.846;706.9104:1714.782,707.3763:1718.7884;707.3795:6768.2739;707.3827:15314.0743;707.386:23486.799;707.3892:35025.1963;707.3924:36923.1211;707.3957:31746.4292;707.3989:21051.0647;707.4021:11709.8497;707.4054:5230.0684;707.4086:1453.3838;707.4119:2.9513
MATCH       5207    0.95    7.520   3    1403.704501     468.9023:61.9521;468.9049:3892.6777;468.9075:19750.1203;468.9102:69174.8836;468.9128:139848.3872;468.9154:180961.452;468.9181:143893.4645;468.9207:72909.8015;468.9233:23220.6143;468.926:4832.6468,469.2316:23.5614;469.2343:1625.5519;469.2369:2669.9337;469.2395:20944.8386;469.2422:64471.9914;469.2448:199009.2727;469.2474:442112.152;469.2501:617144.1185;469.2527:533983.808;469.2553:287317.2375;469.258:110046.2122;469.2606:42866.7782;469.2633:23356.8946;469.2659:15016.2117;469.2685:11888.9609;469.2712:3481.0901;469.2738:1445.5408,469.569:134.3292;469.5716:11207.3236;469.5743:41583.0929;469.5769:132838.5111;469.5796:391846.026;469.5822:1023028.8537;469.5848:1688610.5262;469.5875:1675746.8673;469.5901:1001638.0157;469.5927:363205.9569;469.5954:121679.5753;469.598:51942.6088;469.6006:25661.1638;469.6033:15919.5434;469.6059:10830.3905;469.6086:7879.4226;469.6112:4443.2306;469.6138:1404.5622;469.6165:18.5168,469.8986:31.4048;469.9012:3155.2165;469.9039:5303.3709;469.9065:15657.5483;469.9092:59425.5018;469.9118:188213.3342;469.9144:586118.3046;469.9171:1638043.4379;469.9197:2943944.4214;469.9223:3108010.3305;469.925:1951621.0818;469.9276:705663.8912;469.9303:207401.0344;469.9329:80807.79;469.9355:37638.2304;469.9382:22606.9643;469.9408:17071.8157;469.9434:14983.9752;469.9461:9275.5498;469.9487:4103.2732;469.9513:3840.9719;469.954:3529.8422;469.9566:1490.7088,470.2362:2816.6381;470.2389:8815.2809;470.2415:22054.6345;470.2441:67987.1768;470.2468:196826.2405;470.2494:613392.1827;470.2521:1756975.2647;470.2547:3257133.1447;470.2573:3566855.7801;470.26:2331691.6531;470.2626:878478.7908;470.2652:253210.8835;470.2679:94115.9662;470.2705:44925.0082;470.2732:25882.5879;470.2758:21925.2623;470.2784:21114.9709;470.2811:13824.5547;470.2837:8886.4819;470.2864:3219.4858;470.289:2349.3176,470.5687:8.8805;470.5713:1411.1787;470.574:4335.2786;470.5766:15065.0968;470.5792:57540.6928;470.5819:175996.1097;470.5845:518444.5852;470.5872:1426261.5846;470.5898:2561088.5118;470.5924:2737504.7183;470.5951:1750251.0299;470.5977:658668.8109;470.6004:205035.866;470.603:73583.8612;470.6056:33877.2455;470.6083:20127.7863;470.6109:15659.2948;470.6136:12511.1541;470.6162:10755.7687;470.6188:3990.6979;470.6215:3433.134;470.6241:1526.7139,470.9013:6.1306;470.9039:1418.0286;470.9066:1439.5972;470.9092:3928.7375;470.9118:12596.2447;470.9145:43666.9013;470.9171:130782.7556;470.9198:386973.1136;470.9224:913861.8281;470.925:1427313.8238;470.9277:1428630.7707;470.9303:902692.7638;470.933:360547.2946;470.9356:115105.2495;470.9382:40687.8409;470.9409:20371.6236;470.9435:11981.0972;470.9462:8190.8746;470.9488:7934.8451;470.9514:2359.7535;470.9541:1811.0989;470.9567:1593.6077;470.9594:1496.0188,471.2366:1477.8495;471.2393:1430.2241;471.2419:5824.6099;471.2445:9828.3158;471.2472:12387.9547;471.2498:29228.8686;471.2525:80996.6924;471.2551:212994.072;471.2577:430332.4994;471.2604:604946.967;471.263:551687.7953;471.2657:331797.2577;471.2683:135639.6669;471.271:48755.1348;471.2736:21623.4789;471.2762:12313.9971;471.2789:5975.5434,471.58:0.2689;471.5826:1854.9339;471.5853:16619.2541;471.5879:44432.9244;471.5906:107351.643;471.5932:181298.4393;471.5959:220950.5988;471.5985:182915.7804;471.6011:102737.9126;471.6038:41082.4054;471.6064:15066.6641;471.6091:8537.1371;471.6117:4279.0258;471.6144:3400.1368;471.617:1686.7637,471.9156:1405.3182;471.9182:3525.1687;471.9209:9773.4006;471.9235:23225.0476;471.9262:43753.3117;471.9288:66582.6337;471.9314:73571.0891;471.9341:56989.4336;471.9367:32685.4128;471.9394:14757.6733;471.942:6176.9289;471.9447:3001.5929;471.9473:6.9889
MATCH       5208    0.88    7.520   1    1403.704501     nan:nan,1405.7179:18.8734;1405.7225:1706.3809;1405.7271:3970.9821;1405.7316:7320.3169;1405.7362:7430.4398;1405.7408:5895.0069,1406.7171:48.5614;1406.7216:5108.8703;1406.7262:12147.1361;1406.7307:21358.4201;1406.7353:27658.0659;1406.7399:30805.103;1406.7444:29923.9717;1406.749:20767.9823;1406.7536:13256.9681;1406.7581:8377.643;1406.7627:4477.2779,1407.7211:44.717;1407.7256:6922.9192;1407.7302:19065.8432;1407.7348:32683.8045;1407.7393:50686.7136;1407.7439:63718.051;1407.7485:62689.8516;1407.753:51009.0367;1407.7576:35472.7436;1407.7622:18787.2203;1407.7667:9352.4123;1407.7713:4650.6871,1408.7209:25.4315;1408.7255:6084.5312;1408.73:10298.0295;1408.7346:25543.457;1408.7392:44483.5898;1408.7437:68962.8575;1408.7483:81751.5159;1408.7529:81261.2238;1408.7574:68766.3245;1408.762:48906.3039;1408.7666:33810.7632;1408.7711:23971.4784;1408.7757:14341.8538;1408.7803:5342.0504;1408.7848:1838.5895,1409.7256:7.1571;1409.7302:2221.7269;1409.7348:11650.0753;1409.7393:22069.7249;1409.7439:38566.2446;1409.7485:56964.0216;1409.7531:71451.9743;1409.7576:74099.2336;1409.7622:64984.3001;1409.7668:46068.8218;1409.7713:31017.4019;1409.7759:21220.662;1409.7805:12350.412;1409.785:7050.1392;1409.7896:2340.1048,1410.7353:1.8379;1410.7399:4410.1621;1410.7445:14022.1169;1410.749:24797.626;1410.7536:34877.9922;1410.7582:42598.5465;1410.7627:42806.4785;1410.7673:37505.3251;1410.7719:27134.9361;1410.7764:19812.633;1410.781:14269.2697;1410.7856:8684.4635;1410.7901:4059.5385;1410.7947:1.074,1411.7453:1736.9365;1411.7499:5281.74;1411.7545:8245.4086;1411.7591:15813.1482;1411.7636:19196.2241;1411.7682:18976.2965;1411.7728:15936.5206;1411.7773:9543.7327;1411.7819:7094.7776;1411.7865:2028.0563;1411.7911:3.1589,1412.7603:3689.1247;1412.7649:5040.2232;1412.7695:7001.6815;1412.774:3644.9343;1412.7786:3002.4105;1412.7832:1926.1571;1412.7877:7.4687
MATCH       5209    0.94    7.520   2    1403.704501     702.853:157.198;702.8563:7380.0248;702.8595:23947.4717;702.8627:48921.1776;702.8659:80636.5923;702.8692:87962.5116;702.8724:66813.6232;702.8756:37495.2787;702.8788:13172.0267;702.8821:5160.6838;702.8853:1787.4116,703.3434:667.9871;703.3466:850.3735;703.3498:1011.0422;703.3531:3772.7558;703.3563:11574.6817;703.3595:33991.2928;703.3627:81642.7927;703.366:164296.1418;703.3692:244381.5671;703.3724:251417.9807;703.3756:180680.553;703.3789:97169.3656;703.3821:45643.3849;703.3853:20367.4142;703.3885:5711.6377;703.3918:3716.5862,703.85:28.3493;703.8533:1864.0006;703.8565:12879.7313;703.8597:38172.084;703.8629:105949.0433;703.8662:262092.6249;703.8694:543860.782;703.8726:779851.5176;703.8758:761894.9288;703.8791:511810.1426;703.8823:258421.8377;703.8855:117486.6486;703.8888:54239.1523;703.892:29964.0142;703.8952:18361.0292;703.8984:9335.496;703.9017:4482.6176,704.3504:22.5815;704.3536:1804.0143;704.3568:16149.3097;704.3601:42666.6908;704.3633:104987.171;704.3665:248801.2092;704.3698:610367.9864;704.373:1189515.9634;704.3762:1626421.6885;704.3795:1497203.2295;704.3827:944935.69;704.3859:443565.6574;704.3891:188858.7111;704.3924:85849.2747;704.3956:45567.9325;704.3988:28948.0763;704.4021:19361.4668;704.4053:14995.9285;704.4085:7660.7189;704.4117:1672.6994,704.8542:47.4876;704.8574:4270.9217;704.8606:26966.1057;704.8639:72299.112;704.8671:166278.4356;704.8703:429074.2285;704.8735:997844.2323;704.8768:1801175.9383;704.88:2173906.4866;704.8832:1758534.6134;704.8865:950183.222;704.8897:410626.773;704.8929:179886.2554;704.8962:90478.4671;704.8994:52037.2749;704.9026:34219.7944;704.9058:22155.1306;704.9091:14267.9668;704.9123:9195.7625;704.9155:1825.7917,705.3549:34.3803;705.3581:3440.2825;705.3614:12032.5675;705.3646:40723.702;705.3678:105410.8798;705.3711:241813.06;705.3743:572704.9648;705.3775:1194818.7587;705.3807:1792875.755;705.384:1829995.7467;705.3872:1270430.5284;705.3904:643028.7871;705.3937:280082.708;705.3969:130395.5137;705.4001:70115.1859;705.4034:41784.0959;705.4066:27669.1305;705.4098:16340.5674;705.4131:11125.9892;705.4163:2269.9729;705.4195:1529.4237,705.8526:8.8632;705.8558:1545.3115;705.859:1777.74;705.8623:1797.8593;705.8655:11704.3009;705.8687:42136.2842;705.872:108037.2551;705.8752:260334.3879;705.8784:550680.6336;705.8817:968481.7891;705.8849:1178022.665;705.8881:1005717.073;705.8914:593925.1016;705.8946:283093.1427;705.8978:121465.0286;705.9011:54904.6391;705.9043:30037.0112;705.9075:17793.1351;705.9107:13290.7684;705.914:11035.6527;705.9172:3757.358,706.3633:16.1617;706.3666:4949.3793;706.3698:15880.9095;706.373:43373.6012;706.3763:108106.5022;706.3795:235809.9945;706.3827:417741.917;706.386:549718.3165;706.3892:534704.3771;706.3924:374350.9174;706.3957:198358.553;706.3989:89575.1605;706.4021:43720.9672;706.4054:22729.9183;706.4086:14214.0567;706.4118:4647.3097;706.4151:4358.795;706.4183:3939.1632,706.8678:2.6583;706.8711:4169.3942;706.8743:13518.4613;706.8775:34373.2891;706.8808:75716.8;706.884:134068.5331;706.8873:186460.0507;706.8905:201131.3853;706.8937:159842.4516;706.897:97850.1801;706.9002:45901.1368;706.9034:22614.787;706.9067:11016.3795;706.9099:4266.3079;706.9131:0.1851,707.3758:4733.7594;707.379:8561.7146;707.3822:20336.4403;707.3855:39250.0923;707.3887:58653.2896;707.3919:68597.8404;707.3952:59177.9209;707.3984:36986.4566;707.4016:17919.2434;707.4049:7399.0853;707.4081:1607.6088;707.4113:4.5484
MATCH       5210    0.95    7.520   3    1403.704501     468.9046:202.1504;468.9072:14575.8029;468.9098:61273.3187;468.9125:128639.0808;468.9151:171858.1573;468.9177:138626.8354;468.9204:70667.3705;468.923:23489.324;468.9256:10777.9599,469.2339:47.5716;469.2366:3921.261;469.2392:11780.2458;469.2418:47276.4275;469.2445:160005.8882;469.2471:364224.049;469.2497:511081.7859;469.2524:444464.0056;469.255:245789.2935;469.2576:90831.4138;469.2603:31979.957;469.2629:18060.8819;469.2655:8743.228;469.2682:6393.2729;469.2708:1508.7184,469.566:17.8392;469.5687:1679.5825;469.5713:4352.4656;469.5739:35320.7953;469.5766:111413.0615;469.5792:352017.2662;469.5819:900075.497;469.5845:1468111.4036;469.5871:1460999.3647;469.5898:881475.6317;469.5924:326722.8694;469.595:101511.5668;469.5977:36757.177;469.6003:19627.6286;469.6029:9793.981;469.6056:2097.6527,469.9009:1821.3781;469.9035:1862.0254;469.9062:13313.7147;469.9088:56928.1569;469.9115:169057.8443;469.9141:531907.5472;469.9167:1553549.172;469.9194:2853181.5058;469.922:3060131.8978;469.9246:1932681.4595;469.9273:697188.6225;469.9299:203870.5396;469.9325:82080.5737;469.9352:39508.545;469.9378:21737.5045;469.9405:17506.666;469.9431:15491.7396;469.9457:12300.4501;469.9484:3896.0006;469.951:3904.3585,470.2174:2162.2224;470.2201:2199.1802;470.2227:2097.6706;470.2253:3878.743;470.228:4242.8658;470.2306:4084.722;470.2332:3908.4663;470.2359:4314.1017;470.2385:7233.1624;470.2412:22244.9479;470.2438:62451.2543;470.2464:207215.7125;470.2491:619633.2557;470.2517:1901610.488;470.2544:3680344.645;470.257:4088696.1129;470.2596:2638675.8005;470.2623:940126.021;470.2649:263761.6155;470.2675:101707.3677;470.2702:49766.9335;470.2728:29591.2882;470.2755:22971.1845,470.5684:16.7288;470.571:3973.7816;470.5736:8960.8313;470.5763:17919.9468;470.5789:60115.8892;470.5815:189876.4079;470.5842:603590.8335;470.5868:1716785.4898;470.5895:3200329.9179;470.5921:3490846.5451;470.5947:2273362.7065;470.5974:851141.8526;470.6:253102.9421;470.6027:90569.0978;470.6053:40197.6697;470.6079:24653.6655;470.6106:20767.8842;470.6132:17368.1417;470.6159:12506.0804;470.6185:5975.9413;470.6211:1931.6462;470.6238:8.4873,470.9062:6.5961;470.9089:1995.0579;470.9115:16761.4534;470.9141:58830.8751;470.9168:161706.4861;470.9194:485806.0227;470.9221:1234856.562;470.9247:2070077.4095;470.9273:2135505.9197;470.93:1368626.2128;470.9326:529162.8509;470.9353:167994.4506;470.9379:62325.97;470.9405:26244.3748;470.9432:16006.1677;470.9458:13539.5454;470.9485:12057.3802;470.9511:6368.5451;470.9537:2602.904;470.9564:2129.2161,471.2363:636.3748;471.2389:3936.0787;471.2416:7205.0612;471.2442:8983.8467;471.2468:12883.8504;471.2495:37506.9552;471.2521:110623.0947;471.2548:304471.0085;471.2574:675346.0425;471.26:1001154.3397;471.2627:957193.3934;471.2653:593085.5642;471.268:245619.2697;471.2706:82893.6176;471.2733:30982.1844;471.2759:13837.2659;471.2785:8315.2943;471.2812:7226.1503;471.2838:5682.9603;471.2865:2896.5979;471.2891:1883.9923,471.577:1561.528;471.5797:2321.4108;471.5823:10058.5281;471.5849:24608.9669;471.5876:64846.5526;471.5902:161291.015;471.5929:301947.2654;471.5955:389331.0591;471.5982:337914.1752;471.6008:190548.6154;471.6034:76072.7739;471.6061:27802.2274;471.6087:13063.7246;471.6114:5599.731;471.614:1719.3234;471.6167:1600.1837;471.6193:2.9194,471.9179:3797.9142;471.9205:11053.542;471.9232:32490.3135;471.9258:72939.6572;471.9285:117198.5801;471.9311:129622.9405;471.9337:98530.4751;471.9364:53093.4258;471.939:19376.0902;471.9417:5600.2453;471.9443:3594.5883;471.947:3326.6183;471.9496:3146.394;471.9522:601.9203;471.9549:1.2951
MATCH       5211    0.89    7.520   1    1403.704501     nan:nan,nan:nan,1406.7255:21.1773;1406.7301:6614.1792;1406.7347:15998.1918;1406.7392:16220.8316;1406.7438:13010.1659;1406.7484:6341.4542,1407.725:29.4698;1407.7296:16601.6792;1407.7341:32468.9906;1407.7387:47780.8528;1407.7433:57178.6926;1407.7478:57205.3961;1407.7524:44284.9657;1407.757:31973.6262;1407.7615:24366.3175;1407.7661:11452.1134;1407.7707:1871.8962,1408.7294:4440.8319;1408.734:31752.7291;1408.7385:60354.5055;1408.7431:94712.9112;1408.7477:120812.6678;1408.7522:126348.5557;1408.7568:108949.2274;1408.7614:82618.4179;1408.7659:56498.9809;1408.7705:39356.8142;1408.7751:26091.939;1408.7796:9702.1927;1408.7842:0.2267,1409.7296:3976.9255;1409.7342:20608.9212;1409.7387:45143.4396;1409.7433:84980.3001;1409.7479:136291.462;1409.7524:181033.3711;1409.757:197607.8395;1409.7616:177920.3028;1409.7661:141660.6803;1409.7707:99774.1778;1409.7753:65629.0613;1409.7798:43350.9795;1409.7844:29131.158;1409.789:14469.2163;1409.7935:1857.7484;1409.7981:2.4165,1410.7347:2228.323;1410.7393:21606.4736;1410.7438:50976.636;1410.7484:89526.686;1410.753:134405.4709;1410.7575:179371.8863;1410.7621:205407.1065;1410.7667:192371.7926;1410.7712:149041.6642;1410.7758:105219.1221;1410.7804:70207.1671;1410.785:46473.303;1410.7895:30939.3935;1410.7941:18056.0549;1410.7987:4755.619;1410.8032:11.3014,1411.7402:2077.4821;1411.7447:15571.2412;1411.7493:36417.1546;1411.7539:64477.5021;1411.7584:103182.185;1411.763:135045.3415;1411.7676:147124.04;1411.7722:133676.708;1411.7767:107890.9493;1411.7813:77490.134;1411.7859:53516.9315;1411.7904:36231.5943;1411.795:19102.9932;1411.7996:9304.6791;1411.8042:29.0643,1412.7506:4212.5723;1412.7551:20030.1829;1412.7597:39469.7717;1412.7643:56002.1698;1412.7688:69895.1385;1412.7734:72719.5169;1412.778:65215.6901;1412.7826:51263.0475;1412.7871:36999.5621;1412.7917:22004.8641;1412.7963:10486.4003;1412.8009:45.0839,1413.7613:4509.4548;1413.7659:17346.1851;1413.7705:26388.3494;1413.775:29521.2968;1413.7796:30349.8157;1413.7842:23467.1114;1413.7888:14342.4512;1413.7933:77.3356,1414.777:3926.8851;1414.7816:2377.593;1414.7862:15.5219
MATCH       5212    0.93    7.520   2    1403.704501     nan:nan,703.3366:12.2733;703.3399:578.5962;703.3431:1795.587;703.3463:4737.0912;703.3495:5296.4291;703.3528:9072.354;703.356:21817.1644;703.3592:52937.2743;703.3624:107044.7666;703.3657:188338.9834;703.3689:255045.8867;703.3721:249389.612;703.3753:176851.7303;703.3786:92768.2066;703.3818:39137.5144;703.385:6465.2251;703.3883:1814.1807;703.3915:1828.6523,703.8562:601.1034;703.8594:32807.4934;703.8626:102720.4493;703.8659:252076.3309;703.8691:510078.334;703.8723:742657.7233;703.8755:750298.5318;703.8788:523033.5037;703.882:268202.1163;703.8852:119056.3883;703.8885:50718.4046;703.8917:17119.6211,704.3501:550.35;704.3533:2100.0133;704.3566:19095.1507;704.3598:69948.0958;704.363:158451.4786;704.3662:373024.0055;704.3695:871708.4682;704.3727:1692225.8895;704.3759:2298426.6698;704.3792:2157836.2981;704.3824:1401401.4134;704.3856:710446.4561;704.3888:327974.7001;704.3921:156682.9231;704.3953:80813.9292;704.3985:45040.0266;704.4018:20736.1884;704.405:7469.1428;704.4082:4156.018,704.8539:74.7425;704.8571:5948.6919;704.8603:47086.8649;704.8636:147926.1106;704.8668:390551.8393;704.87:938312.7179;704.8732:2183399.239;704.8765:4049517.5786;704.8797:5162392.1825;704.8829:4425302.0123;704.8862:2591083.8365;704.8894:1184828.2903;704.8926:536697.8648;704.8959:262051.8475;704.8991:144857.3672;704.9023:90696.3461;704.9055:54384.6499;704.9088:37207.2381;704.912:19449.0241;704.9152:9308.8846;704.9185:794.5843;704.9217:824.0872,705.3546:14028.9948;705.3578:15973.2066;705.3611:45961.8928;705.3643:124004.1498;705.3675:322214.1093;705.3708:751384.3271;705.374:1829442.4754;705.3772:4142359.0962;705.3804:6909713.7803;705.3837:7673765.9264;705.3869:5708622.3228;705.3901:2949973.1915;705.3934:1263971.6465;705.3966:573396.667;705.3998:301969.0072;705.4031:177959.6974;705.4063:109825.5428;705.4095:69085.0392;705.4128:46848.7021;705.416:25885.7271;705.4192:12503.9128;705.4224:2001.9359;705.4257:1918.8205,705.8587:169.4552;705.862:21445.7492;705.8652:79575.1276;705.8684:207137.132;705.8717:498286.1182;705.8749:1164940.9659;705.8781:2833170.3284;705.8814:5612215.3154;705.8846:7823917.2089;705.8878:7330167.9438;705.8911:4663907.0728;705.8943:2162970.7444;705.8975:901825.1014;705.9008:432826.0501;705.904:235152.3922;705.9072:141006.7782;705.9104:91880.1153;705.9137:66122.8005;705.9169:43670.0598;705.9201:21687.9622;705.9234:6462.2012;705.9266:2527.1598;705.9298:1926.2173,706.3566:15.4503;706.3598:2917.8394;706.363:11530.2825;706.3663:35633.9035;706.3695:110691.2883;706.3727:268374.5539;706.376:619694.6605;706.3792:1468495.4558;706.3824:3167665.322;706.3857:5123978.7712;706.3889:5717627.2539;706.3921:4348335.4668;706.3954:2333151.8106;706.3986:1043246.6502;706.4018:492391.7375;706.4051:253434.7741;706.4083:141548.4145;706.4115:86222.0756;706.4148:59088.9721;706.418:33229.9744;706.4212:19114.9835;706.4245:8409.771;706.4277:2112.5883,706.8643:11.9171;706.8675:4288.6346;706.8708:41503.1883;706.874:120509.7238;706.8772:289195.3546;706.8805:676226.5212;706.8837:1427723.1952;706.887:2412038.6676;706.8902:2934178.3002;706.8934:2547345.8569;706.8967:1596343.3983;706.8999:779021.6719;706.9031:350197.1494;706.9064:166018.3196;706.9096:89654.3675;706.9128:55696.0302;706.9161:34028.8975;706.9193:22008.8447;706.9225:12151.8075;706.9258:4677.5608;706.929:1972.593,707.3625:705.9887;707.3657:947.0841;707.369:8768.2519;707.3722:17174.4526;707.3755:44406.7802;707.3787:115258.8188;707.3819:261364.4703;707.3852:537238.5872;707.3884:899900.8015;707.3916:1138579.2275;707.3949:1056546.6046;707.3981:719646.802;707.4013:385066.1285;707.4046:177804.0846;707.4078:88341.8249;707.411:51567.3555;707.4143:28246.1336;707.4175:10078.6525;707.4208:4173.8016;707.424:497.977;707.4272:0.1863,707.8771:8042.2333;707.8803:39749.6094;707.8835:88655.7744;707.8868:166582.6812;707.89:282140.665;707.8933:360477.8962;707.8965:350296.5736;707.8997:253456.1667;707.903:146870.2665;707.9062:71166.4205;707.9094:40038.5033;707.9127:19106.7205;707.9159:2949.1899;707.9192:705.1278;707.9224:2.1718
MATCH       5213    0.93    7.520   3    1403.704501     nan:nan,469.2364:172.0304;469.239:11656.907;469.2416:56853.7603;469.2443:159511.71;469.2469:336047.6572;469.2495:460493.7503;469.2522:398708.5644;469.2548:218282.8915;469.2574:83298.5299;469.2601:25251.8451;469.2627:23915.0676,469.5685:34.7346;469.5711:2809.5572;469.5737:22452.9783;469.5764:107214.7966;469.579:346490.5153;469.5817:859448.2975;469.5843:1353955.985;469.5869:1336531.9961;469.5896:818043.2984;469.5922:318082.3331;469.5948:108408.3257;469.5975:42558.7384;469.6001:7130.4436,469.9033:188.0851;469.906:17193.3579;469.9086:84796.8029;469.9113:252444.2355;469.9139:783360.6101;469.9165:2107594.0102;469.9192:3811697.8907;469.9218:4161932.1736;469.9244:2802411.0793;469.9271:1155471.5532;469.9297:367245.5212;469.9324:134053.8066;469.935:54617.3979;469.9376:31612.0837;469.9403:23337.9214;469.9429:13724.1227;469.9455:9981.3481,470.2331:7946.514;470.2357:13492.5522;470.2383:14874.0623;470.241:48694.368;470.2436:140552.6348;470.2462:437300.7901;470.2489:1347172.6736;470.2515:4021773.5795;470.2542:7928933.2323;470.2568:9225890.7443;470.2594:6453152.2741;470.2621:2634081.1992;470.2647:821218.9131;470.2673:310382.0293;470.27:159953.4618;470.2726:98583.5285;470.2753:61725.5438;470.2779:54075.1471;470.2805:37758.9385;470.2832:22475.9595;470.2858:11192.1297;470.2885:6227.9864;470.2911:39.7247,470.5655:11034.367;470.5682:10818.5595;470.5708:13604.0546;470.5734:20924.0518;470.5761:61459.7572;470.5787:199473.3014;470.5814:593804.099;470.584:1774162.2427;470.5866:5567733.0003;470.5893:11782758.5854;470.5919:14144967.593;470.5945:10024379.5086;470.5972:3955585.3639;470.5998:1150472.3186;470.6025:391017.6436;470.6051:182407.1425;470.6077:100691.0673;470.6104:76273.3832;470.613:77157.2436;470.6157:63069.3852;470.6183:35596.1386;470.6209:15971.3194;470.6236:4702.7888;470.6262:2417.3543;470.6289:2015.0267;470.6315:22.4746,470.906:14665.6613;470.9087:25000.6572;470.9113:67372.541;470.9139:219270.5723;470.9166:626258.8418;470.9192:1946329.507;470.9219:5973299.3076;470.9245:12227175.8452;470.9271:14462966.67;470.9298:10195853.629;470.9324:4013565.9769;470.9351:1169854.7484;470.9377:403503.0226;470.9403:178316.1665;470.943:101908.0448;470.9456:78363.9468;470.9483:79181.3415;470.9509:59387.0045;470.9535:37034.6385;470.9562:17639.0922;470.9588:12552.6344;470.9615:3984.3179;470.9641:2311.6075,471.2334:5195.6906;471.2361:6766.5358;471.2387:15209.6612;471.2414:21321.4942;471.244:31659.6639;471.2466:66975.0614;471.2493:197184.9823;471.2519:600207.1573;471.2546:1782927.3871;471.2572:5026239.7749;471.2598:9288304.0321;471.2625:10247251.5148;471.2651:6828683.9734;471.2678:2703407.3114;471.2704:831626.406;471.2731:306172.7861;471.2757:139331.0751;471.2783:73152.3174;471.281:58949.9187;471.2836:56317.7302;471.2863:44656.7366;471.2889:28490.5189;471.2915:16609.7912;471.2942:8055.1213;471.2968:7447.0624,471.5742:1948.5883;471.5768:6647.5724;471.5795:12970.948;471.5821:50409.3465;471.5848:157291.7597;471.5874:475438.2142;471.59:1362092.6717;471.5927:3212543.9938;471.5953:5024558.5133;471.598:4954001.7675;471.6006:3032753.2312;471.6032:1182580.7081;471.6059:392654.5541;471.6085:151680.3989;471.6112:72377.4715;471.6138:43960.3581;471.6165:31171.4974,471.9098:1.0951;471.9124:4050.599;471.9151:10627.3738;471.9177:38520.8209;471.9203:112384.8583;471.923:313072.3499;471.9256:823657.4876;471.9283:1579192.4929;471.9309:2054820.4052;471.9336:1731116.5483;471.9362:958387.7509;471.9388:365959.5648;471.9415:129641.4441;471.9441:53735.754;471.9468:26859.2865;471.9494:20417.7697;471.9521:15030.5421;471.9547:9610.5134;471.9573:6445.506;471.96:6.9329,472.2402:705.0405;472.2428:739.8779;472.2455:2523.4547;472.2481:23457.9324;472.2508:41099.4613;472.2534:63264.6496;472.256:103456.3384;472.2587:205587.3373;472.2613:406519.0065;472.264:617678.4169;472.2666:651176.7236;472.2693:461670.2946;472.2719:231120.5699;472.2745:102588.5857;472.2772:73195.7821
MATCH       5214    0.88    7.520   1    1403.704501     nan:nan,nan:nan,nan:nan,1407.7311:63.3336;1407.7357:9034.9891;1407.7402:22022.5479;1407.7448:29245.7543;1407.7493:27712.0807;1407.7539:19955.0593;1407.7585:4082.2351,1408.7309:67.1082;1408.7355:13695.0194;1408.74:43183.4782;1408.7446:72213.9509;1408.7492:88801.7539;1408.7537:92951.8021;1408.7583:82079.8376;1408.7629:60251.3236;1408.7674:38966.5339;1408.772:20266.7207;1408.7766:10980.4715,1409.7311:22.439;1409.7357:9367.4761;1409.7402:39700.9939;1409.7448:83585.6176;1409.7494:136974.7543;1409.7539:189719.0018;1409.7585:212310.4279;1409.7631:191864.2657;1409.7676:149114.3156;1409.7722:102784.6062;1409.7768:69296.7446;1409.7813:42303.8219;1409.7859:19375.1647;1409.7905:8708.3707,1410.7362:3.112;1410.7408:12155.0082;1410.7453:50607.1165;1410.7499:110310.4299;1410.7545:190703.7762;1410.759:251216.2837;1410.7636:282907.1117;1410.7682:261220.9601;1410.7727:203368.9826;1410.7773:142696.1144;1410.7819:93992.386;1410.7865:56719.8154;1410.791:33522.8343;1410.7956:19495.3382;1410.8002:6566.9393;1410.8047:1949.7916,1411.7416:2414.9672;1411.7462:12599.0544;1411.7508:47785.0228;1411.7554:100372.0212;1411.7599:178438.7862;1411.7645:242154.1268;1411.7691:268623.1629;1411.7736:243950.1482;1411.7782:195568.927;1411.7828:137726.5674;1411.7874:93535.8224;1411.7919:62691.8095;1411.7965:37914.1055;1411.8011:22440.185;1411.8056:4930.3897;1411.8102:10.9037,1412.752:8380.6743;1412.7566:34035.5737;1412.7612:66659.3453;1412.7658:108749.3516;1412.7703:149176.6418;1412.7749:164195.6064;1412.7795:149560.3122;1412.784:117400.0311;1412.7886:81402.5259;1412.7932:50551.4502;1412.7978:29030.0922;1412.8023:8777.9814;1412.8069:1945.6735;1412.8115:8.7404,1413.7628:14244.6825;1413.7674:36586.0958;1413.7719:57301.8471;1413.7765:70648.9913;1413.7811:72792.223;1413.7857:62811.3151;1413.7902:45473.5254;1413.7948:26512.1125;1413.7994:12263.5927;1413.804:2377.7191;1413.8085:15.8955,1414.7693:1805.3772;1414.7739:10288.1047;1414.7785:16237.4231;1414.7831:18797.9481;1414.7876:14470.8651;1414.7922:4535.5015;1414.7968:40.7803
MATCH       5215    0.91    7.520   2    1403.704501     nan:nan,703.3277:11.4406;703.3309:506.1265;703.3341:522.2846;703.3374:969.6067;703.3406:1070.3562;703.3438:2448.7899;703.347:4280.1575;703.3503:4915.758;703.3535:9500.3476;703.3567:26462.382;703.3599:49029.4195;703.3632:90746.8959;703.3664:157797.0272;703.3696:207045.2681;703.3729:194421.7155;703.3761:135199.7149;703.3793:73557.578;703.3825:29143.4516;703.3858:627.6798,703.8569:252.8726;703.8601:15378.5323;703.8634:53413.7961;703.8666:129320.024;703.8698:242875.2718;703.8731:318204.7708;703.8763:290068.4052;703.8795:191123.5121;703.8827:95418.4818;703.886:43600.8045;703.8892:9709.5289,704.3508:1864.0048;704.3541:2638.79;704.3573:7539.3201;704.3605:31620.9546;704.3637:74998.7076;704.367:169579.3218;704.3702:382211.5774;704.3734:718116.973;704.3767:951249.3657;704.3799:870956.797;704.3831:564332.1546;704.3863:282727.7157;704.3896:131214.1798;704.3928:64078.6107;704.396:31689.2199;704.3993:11813.4665,704.8546:33.7536;704.8578:2991.0424;704.8611:27773.0625;704.8643:90706.0182;704.8675:211154.6891;704.8708:520691.3179;704.874:1201331.7045;704.8772:2164594.4439;704.8804:2692753.5469;704.8837:2292511.6807;704.8869:1361820.2413;704.8901:631946.0006;704.8934:278689.5152;704.8966:138385.4245;704.8998:77495.2732;704.9031:50800.127;704.9063:24188.5278;704.9095:7401.6306,705.3586:7049.9023;705.3618:34352.1655;705.365:93739.5787;705.3683:227120.2724;705.3715:539124.0598;705.3747:1316396.792;705.378:3001147.4158;705.3812:4997793.2157;705.3844:5521537.066;705.3876:4078857.1767;705.3909:2098236.8509;705.3941:913610.3006;705.3973:415019.6644;705.4006:217475.4477;705.4038:131773.3258;705.407:87256.3058;705.4103:57368.4347;705.4135:35701.7286;705.4167:16432.0925;705.42:4162.3207,705.8595:80.0691;705.8627:12770.72;705.8659:62727.481;705.8692:174210.4971;705.8724:448806.8158;705.8756:1050269.6837;705.8789:2560265.0028;705.8821:5334154.3235;705.8853:7658112.3732;705.8886:7229485.7407;705.8918:4498336.4945;705.895:2013335.9046;705.8983:849244.854;705.9015:410877.3989;705.9047:225336.2987;705.908:140222.8837;705.9112:93870.5486;705.9144:62916.0952;705.9177:43241.1054;705.9209:24564.9326;705.9241:8384.777;705.9273:16.7754,706.3573:8459.9764;706.3606:8369.5131;706.3638:14134.2601;706.367:49391.6798;706.3703:116430.192;706.3735:291649.4521;706.3767:700038.4877;706.38:1680613.7763;706.3832:3805624.7713;706.3864:6426600.8356;706.3897:7359424.5508;706.3929:5613313.3688;706.3961:2945385.7945;706.3994:1259070.1703;706.4026:563983.756;706.4058:283992.2528;706.4091:164455.6236;706.4123:105245.3174;706.4155:75340.204;706.4188:56058.2791;706.422:35013.6943;706.4252:16403.9745;706.4285:4924.5708;706.4317:3378.6408;706.4349:1216.0859,706.8586:1.7064;706.8618:560.0289;706.865:2750.9334;706.8683:9484.2678;706.8715:55224.2375;706.8748:143556.7977;706.878:369361.2792;706.8812:896305.5159;706.8845:2012421.7989;706.8877:3606163.7762;706.8909:4615886.442;706.8942:4099403.2345;706.8974:2536195.2535;706.9006:1201746.7648;706.9039:540183.0417;706.9071:267390.4952;706.9103:147554.1408;706.9136:88040.1858;706.9168:52754.2957;706.92:38094.5515;706.9233:19613.6125;706.9265:7421.6403,707.3535:0.168;707.3568:1329.7838;707.36:1677.9804;707.3633:2251.905;707.3665:3299.6229;707.3697:7777.3516;707.373:28943.4349;707.3762:73272.9318;707.3794:167321.3329;707.3827:388716.5876;707.3859:850254.5292;707.3891:1522410.518;707.3924:2012067.7761;707.3956:1901350.8266;707.3988:1291532.9179;707.4021:673827.3367;707.4053:312552.8506;707.4086:150789.1372;707.4118:82629.4779;707.415:50000.2633;707.4183:28949.5238;707.4215:16215.5385;707.4247:4053.6606;707.428:8.5447,707.8616:1.4013;707.8649:670.3297;707.8681:867.4973;707.8713:1874.79;707.8746:2011.545;707.8778:17066.6731;707.8811:60282.8918;707.8843:136436.2921;707.8875:289365.803;707.8908:498955.6304;707.894:673693.8748;707.8972:663509.4519;707.9005:478115.6467;707.9037:256375.6593;707.9069:126787.097;707.9102:59303.488;707.9134:28455.7225;707.9167:12648.733;707.9199:1230.9189;707.9231:3.9553,708.3796:2.6447;708.3829:18971.6166;708.3861:53477.4332;708.3893:97126.6957;708.3926:160390.934;708.3958:205796.6761;708.399:198231.6263;708.4023:143884.8861;708.4055:79033.2909;708.4088:40861.1935;708.412:16823.6272;708.4152:9467.9106
MATCH       5216    0.92    7.520   3    1403.704501     nan:nan,469.2369:156.4208;469.2395:10307.9031;469.2421:46494.4041;469.2448:130517.9323;469.2474:260723.9654;469.25:332357.0771;469.2527:263400.0929;469.2553:131356.977;469.2579:43210.3562;469.2606:12749.6611;469.2632:4151.2101,469.5716:143.9406;469.5742:10748.6838;469.5769:55668.784;469.5795:150241.2387;469.5822:335357.368;469.5848:488056.5728;469.5874:450151.5507;469.5901:257418.4167;469.5927:98457.7754;469.5953:30788.7316;469.598:4578.9378,469.9038:24.0854;469.9065:2301.1722;469.9091:33680.0769;469.9118:118268.2032;469.9144:329805.0722;469.917:812466.1529;469.9197:1404363.8397;469.9223:1505746.6641;469.9249:997003.7756;469.9276:408295.9581;469.9302:134784.0524;469.9328:54098.6152;469.9355:22245.8086;469.9381:6850.5235,470.2309:42.8327;470.2335:4342.0342;470.2362:13924.7423;470.2388:14523.6943;470.2415:30039.3109;470.2441:78435.0892;470.2467:241183.0098;470.2494:699400.4887;470.252:1987885.2751;470.2547:3807741.4125;470.2573:4412506.6448;470.2599:3079503.9655;470.2626:1294098.4218;470.2652:403641.998;470.2678:152317.6774;470.2705:75311.3692;470.2731:48430.5932;470.2758:32902.1103;470.2784:20125.6721;470.281:16483.6272;470.2837:7006.5957;470.2863:1999.4353,470.5581:7958.4561;470.5607:8503.4728;470.5634:9624.1386;470.566:9210.856;470.5687:11677.7766;470.5713:11721.5633;470.5739:17524.7479;470.5766:39443.313;470.5792:121134.5393;470.5818:382876.6848;470.5845:1150871.8089;470.5871:3614623.7192;470.5898:7662685.4989;470.5924:9158567.8585;470.595:6423014.0519;470.5977:2497319.5328;470.6003:721614.8784;470.603:259956.1657;470.6056:118708.0022;470.6082:72089.7072;470.6109:55691.9143;470.6135:51481.0565;470.6162:45208.7979;470.6188:28484.6043;470.6214:12334.9162;470.6241:7104.8141;470.6267:4483.4547;470.6294:32.4204,470.9065:17784.6304;470.9092:21517.2095;470.9118:56671.771;470.9144:165570.076;470.9171:480455.7062;470.9197:1508813.0156;470.9224:4890487.5745;470.925:10555399.493;470.9276:12673743.121;470.9303:8917760.9475;470.9329:3342645.4288;470.9356:915382.4608;470.9382:317831.5648;470.9408:147592.2011;470.9435:88113.7717;470.9461:74972.5018,471.2313:15178.2956;471.2339:15218.2679;471.2366:16492.9253;471.2392:18224.0524;471.2419:18059.5308;471.2445:27859.4151;471.2471:59127.9759;471.2498:188082.7549;471.2524:539549.0253;471.2551:1636031.6757;471.2577:5111211.2921;471.2603:10291647.4874;471.263:11742967.366;471.2656:7858353.4666;471.2683:2863547.2632;471.2709:764036.9889;471.2736:276545.3379;471.2762:129672.7655;471.2788:80655.9176;471.2815:70326.6186;471.2841:70305.2945;471.2868:55239.4353;471.2894:31962.9646;471.292:16624.4766;471.2947:8668.6294;471.2973:7001.5304;471.3:4394.1552,471.572:4597.8824;471.5747:5072.7107;471.5773:16619.8565;471.58:20592.8963;471.5826:60365.8243;471.5852:177605.5521;471.5879:525520.2867;471.5905:1551502.9597;471.5932:4044748.2995;471.5958:6810717.8883;471.5985:6940310.4483;471.6011:4270797.3423;471.6037:1573111.7827;471.6064:486017.5471;471.609:184793.6243;471.6117:91724.7446;471.6143:55672.3294;471.617:42534.8143;471.6196:42129.7941;471.6222:28223.6299;471.6249:18880.0247;471.6275:1924.2912,471.9103:1.0849;471.9129:2022.1154;471.9155:16712.5411;471.9182:51018.7309;471.9208:142755.9763;471.9235:403486.9698;471.9261:1099207.6936;471.9288:2314430.6702;471.9314:3170931.7863;471.934:2765818.4801;471.9367:1496207.2069;471.9393:538586.8446;471.942:181369.0908;471.9446:78048.092;471.9473:43267.0027;471.9499:26749.7392;471.9526:25299.7726;471.9552:21098.0913;471.9578:16378.8698;471.9605:11863.739;471.9631:4226.8984;471.9658:0.604,472.2354:3.7654;472.238:2005.0582;472.2407:2377.4192;472.2433:8728.1525;472.246:14423.4499;472.2486:21232.6562;472.2513:37800.4781;472.2539:64355.1431;472.2565:121808.7218;472.2592:272028.8151;472.2618:585170.3898;472.2645:966961.2775;472.2671:1075991.0748;472.2698:789950.1177;472.2724:385613.6697;472.275:150204.8435;472.2777:84009.2738;472.2803:72935.3929;472.283:59843.3683;472.2856:40653.0124;472.2883:20635.9016;472.2909:9170.0226;472.2936:6788.9865;472.2962:6472.5741;472.2988:4133.0759;472.3015:2016.6445,472.5844:2027.9184;472.5871:6328.7888;472.5897:19995.87;472.5924:51744.005;472.595:122468.2158;472.5977:225625.9716;472.6003:302052.5786;472.6029:271945.1195;472.6056:162974.2129;472.6082:73268.2676;472.6109:27782.0504;472.6135:12206.6301;472.6162:7148.6846
MATCH       5217    0.90    7.520   1    
MATCH       5218    0.92    7.520   2    
MATCH       5219    0.93    7.520   3    
MATCH       5220    1.00    9.860   2    1587.825680     794.8981:425.6264;794.9015:453.9746;794.9049:1627.2809;794.9084:4731.5171;794.9118:9854.5927;794.9152:21561.4531;794.9187:57299.5719;794.9221:143832.4796;794.9255:276956.5954;794.9289:357941.7223;794.9324:333633.5344;794.9358:217894.3851;794.9392:110555.1157;794.9427:47964.5212;794.9461:22494.9722;794.9495:13133.4317;794.953:8037.2745;794.9564:3556.6638;794.9598:1396.1805;794.9632:1.1069,795.4092:1755.3658;795.4127:7917.4385;795.4161:19305.8653;795.4195:40282.6276;795.423:103726.2733;795.4264:206166.6701;795.4298:294463.3439;795.4333:287106.3188;795.4367:201101.6891;795.4401:107527.3628;795.4435:48843.6086;795.447:21820.6358;795.4504:11634.4495;795.4538:7273.1073;795.4573:3918.6107;795.4607:1877.1938;795.4641:1314.7702;795.4676:1285.3803;795.471:1.2885,795.9103:690.772;795.9137:1874.5627;795.9171:8860.2257;795.9206:21602.9253;795.924:44188.047;795.9274:93296.2582;795.9309:133142.9107;795.9343:136870.023;795.9377:98339.4103;795.9412:58021.1649;795.9446:27965.9938;795.948:9990.0027;795.9515:5190.3182;795.9549:3326.506;795.9583:4.6344,796.4115:403.3152;796.4149:421.9687;796.4183:1562.3548;796.4218:6627.4609;796.4252:16023.0504;796.4286:30656.14;796.4321:44652.3553;796.4355:47637.0328;796.4389:36656.8476;796.4424:23285.7701;796.4458:12356.6158;796.4492:6218.2597;796.4527:759.3444;796.4561:690.21,796.9231:552.9084;796.9265:5117.0804;796.93:11532.6607;796.9334:16037.9017;796.9368:15814.4236;796.9403:10908.5036;796.9437:5270.4193;796.9472:3130.2267;796.9506:766.7193;796.954:1.1564,797.3559:2524.0146;797.3593:6148.3445;797.3628:18432.1448;797.3662:42812.7447;797.3697:99128.6363;797.3731:152417.4205;797.3765:167876.7627;797.38:131416.2256;797.3834:78267.5561;797.3868:36568.8552;797.3903:18295.5255;797.3937:12953.1702;797.3971:7631.7206;797.4006:2958.1359;797.404:2363.4837;797.4074:1673.721;797.4109:831.5793;797.4143:1.9589
MATCH       5221    1.00    9.860   3    1587.825680     530.279:128645.1513;530.2818:266629.6469;530.2846:689334.0993;530.2874:1215491.8233;530.2902:1290649.6911;530.293:842662.0057;530.2958:342363.3537;530.2986:117609.5881;530.3014:45962.0193;530.3042:21659.8725;530.307:16427.5656;530.3098:16023.5987;530.3126:15817.3115;530.3154:11371.6231;530.3182:8941.2188;530.321:7698.7773;530.3238:6490.3794;530.3266:3683.4707;530.3294:2232.4194,530.5928:382.0685;530.5956:424.1657;530.5984:524.574;530.6012:869.0241;530.604:1489.6609;530.6068:4864.804;530.6096:16789.2417;530.6124:48804.6779;530.6152:154492.8917;530.618:459805.0016;530.6208:929430.2165;530.6236:1155587.0642;530.6264:875724.9393;530.6292:405568.4258;530.632:136753.059;530.6348:49555.4133;530.6376:17335.2564;530.6404:9947.6539;530.6432:5535.1274;530.646:5554.5565;530.6488:2852.7835,530.9347:0.3322;530.9375:395.8645;530.9403:2557.6349;530.9431:6902.1457;530.9459:18830.0209;530.9487:55703.0143;530.9515:176817.4756;530.9543:402403.0546;530.9571:553030.0682;530.9599:484509.5789;530.9628:266987.4372;530.9656:102463.2036;530.9684:31344.4719;530.9712:12180.8273;530.974:6624.2573;530.9768:4420.1428;530.9796:2043.606;530.9824:1533.2598;530.9852:546.2445,531.2796:15922.2965;531.2824:20838.8514;531.2852:54148.961;531.288:118781.3306;531.2908:174006.0928;531.2936:169443.1392;531.2964:108448.6001;531.2992:47378.963;531.302:17397.6178;531.3048:6897.8529;531.3076:4648.0335;531.3104:2810.0358;531.3132:1468.0619;531.316:642.0558;531.3188:536.0067;531.3216:0.0564,531.6133:1087.0885;531.6161:3633.8965;531.6189:11960.4751;531.6217:28916.4772;531.6246:47775.1004;531.6274:51899.1921;531.6302:35828.5801;531.633:16599.152;531.6358:7159.4624;531.6386:1683.0808;531.6414:1757.9178,531.9444:487.1892;531.9472:482.0066;531.95:491.9799;531.9528:2257.069;531.9556:7132.9214;531.9584:11336.8279;531.9612:12336.0696;531.964:8992.044;531.9668:4218.8561;531.9696:1284.8401;531.9724:2.1962
MATCH       5222    0.87    9.860   2    1587.825680     794.9084:283.9693;794.9118:513.6458;794.9153:786.7721;794.9187:1811.6053;794.9221:2885.5638;794.9256:5073.3835;794.929:6458.8636;794.9324:6251.547;794.9358:3814.4498;794.9393:1509.1347;794.9427:669.1159;794.9461:524.9886;794.9496:343.4484;794.953:230.2122,795.4093:743.3273;795.4127:1177.8824;795.4161:2024.6296;795.4196:4375.8876;795.423:8894.4241;795.4264:16311.588;795.4299:26097.5777;795.4333:28222.3419;795.4367:22603.5902;795.4402:12557.157;795.4436:6359.5645;795.447:3229.4189;795.4504:2255.7869;795.4539:1236.2717;795.4573:706.5356;795.4607:414.6523;795.4642:295.2731,795.9069:522.0019;795.9103:992.3481;795.9137:1181.0881;795.9172:2051.4882;795.9206:4368.504;795.924:10692.0634;795.9275:23593.9116;795.9309:40301.7362;795.9343:52546.419;795.9378:49557.19;795.9412:33750.3071;795.9446:16293.1302;795.9481:7668.688;795.9515:3680.9897;795.9549:2335.9216;795.9584:1612.085,796.4081:1.2763;796.4115:525.7412;796.4149:1017.5726;796.4184:2114.8914;796.4218:3673.1821;796.4252:9349.9622;796.4287:21417.6271;796.4321:40595.844;796.4355:57075.6683;796.439:59005.5945;796.4424:45426.6867;796.4458:25786.7475;796.4493:13391.767;796.4527:6678.7966;796.4561:3897.0163;796.4596:1935.0489;796.463:1628.654;796.4664:1654.364;796.4699:1073.559,796.9128:182.2613;796.9163:650.5248;796.9197:839.9944;796.9231:1730.5218;796.9266:4004.2969;796.93:12084.7639;796.9334:27211.8306;796.9369:46386.9521;796.9403:55270.2905;796.9437:46832.5805;796.9472:28292.316;796.9506:14358.5285;796.954:8039.278;796.9575:3886.9324;796.9609:1623.4656;796.9644:326.8328,797.3491:1.1966;797.3525:912.5612;797.3559:1279.2135;797.3594:3077.2184;797.3628:7273.1334;797.3662:14936.1979;797.3697:30606.8913;797.3731:47967.5771;797.3765:53610.5841;797.38:41783.5385;797.3834:24639.9871;797.3869:11801.5872;797.3903:6547.9746;797.3937:2882.0272;797.3972:1086.807;797.4006:391.5049;797.404:0.6173,797.8541:291.6853;797.8576:1114.2635;797.861:2365.5631;797.8644:6094.3962;797.8679:14459.7242;797.8713:28289.5569;797.8748:39796.4425;797.8782:42825.7222;797.8816:32367.4996;797.8851:18714.6706;797.8885:8940.5916;797.8919:4603.5208;797.8954:2364.3115;797.8988:1580.01;797.9023:965.4647;797.9057:302.4103;797.9091:183.7616;797.9126:0.1002,798.3525:278.3124;798.3559:629.9801;798.3594:1338.078;798.3628:2424.1285;798.3663:5455.6227;798.3697:12000.3052;798.3731:20840.1302;798.3766:25628.6817;798.38:25313.3806;798.3834:19546.5633;798.3869:12068.8631;798.3903:5858.0678;798.3938:3115.0237;798.3972:1061.6531;798.4006:921.9919,798.8476:275.6761;798.851:711.7513;798.8545:680.0872;798.8579:995.9919;798.8613:1680.4485;798.8648:2227.7925;798.8682:3593.6972;798.8717:8576.6705;798.8751:14249.3536;798.8785:14586.7532;798.882:11115.0796;798.8854:7065.3919;798.8888:4631.5278;798.8923:1548.4616;798.8957:259.2233
MATCH       5223    0.81    9.860   3    1587.825680     530.2548:11.4358;530.2576:1564.2282;530.2604:3602.0727;530.2632:8771.0201;530.266:25625.3255;530.2688:61698.9919;530.2716:90130.7269;530.2744:87373.4642;530.2772:55192.27;530.28:27032.8809;530.2828:17775.5684,530.6078:348.3973;530.6106:1523.9618;530.6134:4835.5805;530.6162:15999.2758;530.619:41245.4413;530.6218:79865.0052;530.6246:96955.9041;530.6274:74849.3918;530.6302:35703.9965;530.633:11401.7663;530.6358:3776.2684;530.6386:664.2499;530.6414:255.5017,530.9413:6.254;530.9442:1520.8892;530.947:7145.9051;530.9498:20131.3846;530.9526:55831.5286;530.9554:124325.3068;530.9582:197674.9025;530.961:198191.1381;530.9638:130248.4699;530.9666:56225.763;530.9694:19426.0176;530.9722:6336.8609;530.975:2367.9641;530.9778:1928.2436;530.9806:1030.2904;530.9834:671.4635,531.2834:26424.4173;531.2862:46381.3085;531.289:113258.8134;531.2918:223799.5793;531.2946:286084.3128;531.2974:234773.2846;531.3002:121450.2113;531.303:48152.4143;531.3058:17305.152;531.3086:8503.1183;531.3114:6688.8887;531.3143:6235.5689;531.3171:4882.4286;531.3199:4192.2717;531.3227:3619.5259;531.3255:2536.7258;531.3283:1915.8595;531.3311:775.7444;531.3339:369.4942;531.3367:212.0922,531.6059:310.0001;531.6087:311.9917;531.6115:614.4957;531.6144:2132.2123;531.6172:7006.1665;531.62:19052.0249;531.6228:59424.1007;531.6256:146924.8575;531.6284:238836.5893;531.6312:242291.7023;531.634:154446.1626;531.6368:62798.9387;531.6396:22524.6261;531.6424:10547.0997;531.6452:5038.7836;531.648:4135.4889;531.6508:2920.1545;531.6536:1584.6451;531.6564:862.5432,531.9398:0.3915;531.9426:276.0303;531.9454:486.0025;531.9482:698.5096;531.951:2556.9563;531.9538:7623.3579;531.9566:24958.5687;531.9594:67518.6082;531.9622:130200.3516;531.965:158414.2255;531.9678:125246.774;531.9707:64707.506;531.9735:23903.8906;531.9763:8995.6835;531.9791:3030.8643;531.9819:944.279;531.9847:671.9271;531.9875:190.4698,532.285:2767.3794;532.2878:3455.7981;532.2906:10971.5287;532.2934:27617.3965;532.2962:51422.4107;532.299:67787.972;532.3018:58995.6618;532.3046:33446.6066;532.3074:13182.6371;532.3102:5360.8399;532.313:3484.1321;532.3158:3454.1397;532.3187:3417.4713;532.3215:3463.988;532.3243:2904.259;532.3271:1343.3551,532.6134:168.1655;532.6162:171.988;532.619:507.1571;532.6218:1316.0466;532.6247:5229.9911;532.6275:10458.2819;532.6303:19619.8288;532.6331:26225.9225;532.6359:23826.2942;532.6387:13618.5601;532.6415:5133.3279;532.6443:1967.4227;532.6471:1688.4742,532.9504:175.3016;532.9532:239.5685;532.956:568.5774;532.9588:1102.1935;532.9616:3680.4726;532.9644:7449.8007;532.9672:8942.2499;532.9701:7969.2514;532.9729:5140.0874;532.9757:2886.337;532.9785:1163.5825;532.9813:702.0994;532.9841:247.4652;532.9869:215.5104
MATCH       5224    0.80    9.860   2    1587.825680     794.9158:2.216;794.9192:721.2169;794.9227:2346.1187;794.9261:5247.4679;794.9295:8376.8878;794.933:9194.9541;794.9364:8477.7106;794.9398:3716.6951;794.9433:1218.733,795.4133:6.0478;795.4167:1469.2415;795.4201:4477.9756;795.4236:8397.1902;795.427:15750.0249;795.4304:21423.2399;795.4338:23910.5262;795.4373:15991.7144;795.4407:8379.0549;795.4441:2600.0418;795.4476:1312.9097;795.451:713.5805;795.4544:497.2262,795.9143:5.7114;795.9177:1563.7383;795.9212:5654.9985;795.9246:15888.5289;795.928:35775.0675;795.9315:61929.6493;795.9349:75580.7827;795.9383:68055.7632;795.9417:45149.9848;795.9452:23491.1492;795.9486:9922.1257;795.952:5830.3085;795.9555:3361.3755;795.9589:1289.8295;795.9623:352.9869,796.412:4.4464;796.4155:2055.9162;796.4189:2962.4786;796.4223:8028.762;796.4258:18845.5959;796.4292:51901.5327;796.4326:100870.0608;796.4361:151455.6919;796.4395:162338.4701;796.4429:127924.6256;796.4464:74614.0917;796.4498:37444.858;796.4532:18318.6337;796.4567:8160.4622;796.4601:5266.5693;796.4635:4529.9465;796.467:3079.3779;796.4704:1296.0381;796.4739:1261.6436;796.4773:590.7988,796.9134:1.1242;796.9168:706.3581;796.9203:3188.5528;796.9237:7221.1258;796.9271:19396.3578;796.9306:46783.2166;796.934:108890.5572;796.9374:190242.1154;796.9409:237608.2599;796.9443:204184.2337;796.9477:122835.3626;796.9512:59000.5775;796.9546:27035.6551;796.958:14273.9239;796.9615:7728.4454;796.9649:4541.386;796.9683:3011.725;796.9718:1702.9155;796.9752:1188.9033;796.9787:505.8231;796.9821:393.3809,797.408:0.8497;797.4115:615.9768;797.4149:600.3505;797.4183:863.9881;797.4218:1973.3296;797.4252:6198.802;797.4286:12902.2805;797.4321:32628.5667;797.4355:80834.2503;797.439:154773.6024;797.4424:207648.9096;797.4458:197829.3401;797.4493:137108.0761;797.4527:72942.6882;797.4561:32940.9456;797.4596:16580.1884;797.463:10445.9784;797.4664:8655.6475;797.4699:5895.5309;797.4733:2256.8079;797.4767:1325.156;797.4802:773.069;797.4836:255.6657;797.487:0.7754,797.92:1.1688;797.9234:1071.5248;797.9269:2004.4465;797.9303:8440.5134;797.9337:21769.2103;797.9372:50704.4252;797.9406:93885.7737;797.9441:131123.4649;797.9475:126662.9945;797.9509:94922.1076;797.9544:55626.258;797.9578:28090.6775;797.9612:12452.2022;797.9647:6779.0666;797.9681:3248.0552;797.9716:1520.1108;797.975:1.0548,798.4253:4.3464;798.4287:2373.654;798.4321:3631.2064;798.4356:8702.0912;798.439:17500.1197;798.4424:38660.1404;798.4459:56129.6424;798.4493:62593.1273;798.4528:50534.4491;798.4562:32615.4194;798.4596:17351.2795;798.4631:7902.8072;798.4665:4768.0648;798.47:3955.8276;798.4734:1927.9786,798.9272:0.1518;798.9307:281.6346;798.9341:2585.0286;798.9376:3677.7908;798.941:8666.5612;798.9444:13574.0117;798.9479:17626.3864;798.9513:18951.9933;798.9548:16444.6476;798.9582:10865.0388;798.9616:4829.9906;798.9651:1648.7645;798.9685:0.3525,799.4363:1400.5939;799.4397:2412.328;799.4431:2882.0333;799.4466:6746.9365;799.45:8353.04;799.4535:8439.0223;799.4569:6298.7515;799.4603:5241.2616;799.4638:4702.1424;799.4672:4683.5439;799.4707:1139.676
MATCH       5225    0.85    9.860   3    1587.825680     nan:nan,530.6026:1.2064;530.6054:692.2364;530.6082:805.9926;530.611:811.269;530.6138:2659.8957;530.6166:10474.6891;530.6194:26511.7006;530.6222:52154.5601;530.625:60932.1628;530.6278:46630.8814;530.6306:21664.8477;530.6334:7991.1931;530.6362:1512.3829;530.639:512.9822;530.6418:0.5053,530.9389:284.0043;530.9417:291.368;530.9445:1348.4901;530.9473:3761.6331;530.9501:16590.6528;530.9529:50575.7557;530.9557:127835.5337;530.9585:192961.3905;530.9613:190412.2612;530.9641:116672.4251;530.9669:49624.9275;530.9697:18054.819;530.9726:6449.2905;530.9754:3661.0308;530.9782:1335.9227;530.981:1199.5162;530.9838:870.936;530.9866:254.107,531.2838:76665.2708;531.2866:85817.5755;531.2894:177043.5554;531.2922:340144.2543;531.295:434678.8198;531.2978:355930.0484;531.3006:189620.5821;531.3034:73463.287;531.3062:30342.4583;531.309:11757.4238;531.3118:5927.1231;531.3146:3709.0696,531.6091:0.8809;531.6119:630.3102;531.6147:5686.1297;531.6175:14146.3132;531.6203:47572.0917;531.6231:150386.1696;531.6259:365484.6331;531.6288:577261.1517;531.6316:580856.4276;531.6344:369210.9666;531.6372:153454.6923;531.64:52688.9515;531.6428:20286.5125;531.6456:9436.9589;531.6484:5977.6066;531.6512:5306.934;531.654:4951.8532;531.6568:2805.3566;531.6596:1811.4684;531.6624:1337.8823;531.6652:1166.4242,531.9458:329.6013;531.9486:1743.4363;531.9514:8312.6761;531.9542:28869.2425;531.957:88844.7271;531.9598:234757.4521;531.9626:455167.4865;531.9654:559950.6193;531.9682:445389.9069;531.971:223561.8319;531.9738:80804.8967;531.9766:26435.9245;531.9794:11503.0714;531.9823:6270.796;531.9851:2220.1295;531.9879:0.2455,532.2854:18087.1546;532.2882:23557.1582;532.291:51836.0844;532.2938:119416.39;532.2966:236495.1242;532.2994:332191.7395;532.3022:306546.7625;532.305:186473.6308;532.3078:77015.3074;532.3106:26372.1051;532.3134:10263.8688;532.3162:5716.9724;532.319:4236.8676;532.3218:2301.5086;532.3247:1677.7189,532.6166:0.7763;532.6194:1927.1905;532.6222:8146.6461;532.625:19269.0722;532.6278:45107.0023;532.6307:94785.3432;532.6335:150571.1282;532.6363:160429.2072;532.6391:111895.68;532.6419:51815.9818;532.6447:17884.7413;532.6475:8264.9693;532.6503:5235.4036;532.6531:3419.4086;532.6559:1569.4493;532.6587:0.3708,532.948:400.002;532.9508:480.3406;532.9536:982.043;532.9564:1248.2549;532.9592:3358.1635;532.962:14255.4164;532.9648:33778.2785;532.9676:55595.2333;532.9704:62602.6843;532.9733:47393.3131;532.9761:21017.4021;532.9789:8139.3714;532.9817:3239.5246;532.9845:1295.9587,533.2064:5569.5901;533.2092:12125.3234;533.212:20586.9545;533.2148:26599.9936;533.2176:27005.1554;533.2204:20282.9886;533.2233:12288.809;533.2261:7060.1238;533.2289:3272.0168;533.2317:1536.0211;533.2345:1219.8649;533.2373:755.8345;533.2401:252.0173;533.2429:0.0343
MATCH       5226    0.86    9.860   3    1587.825680     nan:nan,530.6079:17.2716;530.6107:1411.5455;530.6135:2734.5006;530.6163:6767.873;530.6191:18696.8161;530.6219:34928.907;530.6247:43942.9486;530.6275:36407.2328;530.6303:21236.8383;530.6331:8817.5426;530.6359:2274.5805;530.6387:493.9434,530.9386:5.3445;530.9414:499.8684;530.9442:891.1016;530.947:4026.9939;530.9498:11254.5321;530.9526:28470.9754;530.9554:79059.797;530.9582:135698.7786;530.961:148967.4483;530.9638:100827.3444;530.9666:46167.4014;530.9694:16971.9567;530.9722:7168.0995;530.975:3988.4199;530.9778:1623.9374;530.9806:994.9091;530.9835:317.9077,531.2863:66130.2257;531.2891:108713.8569;531.2919:227391.8527;531.2947:330699.6298;531.2975:307909.2013;531.3003:179426.8097;531.3031:73825.4951;531.3059:23540.23;531.3087:9810.2249;531.3115:6354.1874;531.3143:6507.3359;531.3171:4978.6756;531.3199:5008.0796,531.6088:379.7699;531.6116:909.8043;531.6144:4367.2542;531.6172:12445.5272;531.62:30043.1786;531.6228:85823.418;531.6256:243410.4733;531.6284:455147.0635;531.6312:531698.3701;531.634:383447.5446;531.6368:179383.8497;531.6396:57005.4824;531.6425:22041.888;531.6453:9562.3117;531.6481:6110.4808;531.6509:4752.916;531.6537:4335.3702;531.6565:3254.9277;531.6593:2854.4788;531.6621:1788.4253,531.9342:396.5573;531.937:398.3895;531.9398:462.2679;531.9426:917.8709;531.9455:1242.9199;531.9483:2291.5517;531.9511:5855.3702;531.9539:18948.0349;531.9567:55715.0268;531.9595:165214.7606;531.9623:373690.9261;531.9651:535163.9238;531.9679:490340.9917;531.9707:279176.5221;531.9735:108212.4934;531.9763:37716.9533;531.9791:15704.2604;531.9819:7063.8701;531.9847:3549.5047;531.9875:2119.4723;531.9903:1736.4249;531.9932:1522.263,532.285:24239.4743;532.2878:25029.1893;532.2906:38693.4191;532.2934:87043.1333;532.2963:210758.3954;532.2991:347342.2432;532.3019:365298.1384;532.3047:247033.9119;532.3075:110400.413;532.3103:38407.4595;532.3131:14064.5305;532.3159:7246.6166;532.3187:4077.0271;532.3215:3833.735;532.3243:3871.4691;532.3271:3867.1202;532.3299:3951.0146,532.6163:2.259;532.6191:1369.7184;532.6219:4072.7087;532.6247:13200.2373;532.6275:37737.8128;532.6303:87933.1628;532.6331:160479.3545;532.6359:196041.4556;532.6387:157513.4425;532.6416:81067.3708;532.6444:30372.0722;532.6472:12480.3403;532.65:7211.955;532.6528:5087.7102;532.6556:3845.4836;532.6584:2626.7513;532.6612:1312.8771;532.664:629.288;532.6668:1.9259,532.9533:625.637;532.9561:2610.5043;532.9589:5760.689;532.9617:15212.4558;532.9645:35799.8854;532.9673:70828.3969;532.9701:92720.7716;532.9729:77137.1937;532.9757:41621.9651;532.9785:17327.642;532.9813:7500.4179;532.9842:2597.2395;532.987:706.2575;532.9898:693.957;532.9926:585.9388;532.9954:410.5744;532.9982:416.075,533.2903:1637.0113;533.2932:2151.2214;533.296:4345.0903;533.2988:11462.3186;533.3016:23049.2003;533.3044:29186.3889;533.3072:24783.9694;533.31:15783.017;533.3128:8055.7262;533.3156:3231.8943;533.3184:526.1602
MATCH       5227    0.79    9.860   2    1587.825680     nan:nan,795.4125:1308.8232;795.4159:4412.7241;795.4194:7080.1025;795.4228:10710.738;795.4262:17193.9018;795.4297:23807.822;795.4331:24728.3053;795.4365:18008.8887;795.44:11204.4224;795.4434:4876.9428;795.4468:1151.2983;795.4503:352.0308,795.9135:0.1742;795.917:423.3834;795.9204:1911.4803;795.9238:6780.7116;795.9273:19791.5812;795.9307:32974.9342;795.9341:40900.3687;795.9376:38065.7028;795.941:26894.4578;795.9444:15460.958;795.9479:4913.9136;795.9513:1739.834;795.9547:0.5002,796.4113:775.7449;796.4147:1471.5633;796.4182:3148.0469;796.4216:5945.2845;796.425:14553.662;796.4285:30539.9792;796.4319:62795.3392;796.4353:97445.4795;796.4388:110566.8496;796.4422:89265.0735;796.4456:54851.5536;796.4491:26997.9227;796.4525:9580.4368;796.4559:3858.3133;796.4594:2485.8903;796.4628:1483.899,796.9161:413.9514;796.9195:1012.3288;796.923:4901.2033;796.9264:15360.0927;796.9298:42885.1839;796.9333:98799.6609;796.9367:182559.6794;796.9401:246815.6281;796.9436:235719.9672;796.947:164774.7719;796.9504:85952.0948;796.9539:40133.7251;796.9573:17682.0931;796.9607:9683.5497;796.9642:6037.0658;796.9676:3773.3522;796.971:2041.0181;796.9745:502.6335;796.9779:0.0731,797.4142:528.8365;797.4176:1341.2894;797.421:2783.7496;797.4245:6230.3593;797.4279:18398.8902;797.4313:50018.0825;797.4348:121278.6998;797.4382:238364.0138;797.4416:368080.8055;797.4451:408086.4047;797.4485:321183.1136;797.4519:179195.0675;797.4554:86635.2591;797.4588:43429.1276;797.4623:22559.9654;797.4657:12942.6346;797.4691:7877.4534;797.4726:3428.917;797.476:2710.7042;797.4794:2571.2926;797.4829:1266.1294;797.4863:0.242,797.9193:1129.2226;797.9227:2353.1852;797.9261:5526.1458;797.9296:14872.2169;797.933:43557.7034;797.9364:109466.948;797.9399:239841.6824;797.9433:406396.9541;797.9467:483456.0501;797.9502:411523.2159;797.9536:259719.1123;797.9571:136297.707;797.9605:65148.0551;797.9639:31384.6247;797.9674:14900.1397;797.9708:7748.4578;797.9742:5253.747;797.9777:2467.8832;797.9811:1722.0452;797.9845:536.9328;797.988:338.1344;797.9914:0.2312,798.4245:1440.2316;798.4279:4409.2532;798.4314:11950.5811;798.4348:34373.8963;798.4383:79131.5426;798.4417:170230.9566;798.4451:300913.3728;798.4486:392542.9324;798.452:365833.8386;798.4555:244398.1016;798.4589:128311.5859;798.4623:62638.0903;798.4658:29447.4469;798.4692:14264.2188;798.4726:7312.316;798.4761:4766.9526;798.4795:2882.5567;798.483:2280.0995;798.4864:1431.0696;798.4898:406.804,798.9265:458.7915;798.9299:2790.2575;798.9334:7816.1917;798.9368:19580.3013;798.9402:46627.7006;798.9437:96735.2664;798.9471:165728.9004;798.9506:215245.0833;798.954:208490.4999;798.9574:154993.7829;798.9609:91867.8895;798.9643:46723.9198;798.9678:20590.5351;798.9712:8837.5552;798.9746:3618.8817;798.9781:2355.8663;798.9815:1511.5058;798.985:724.7453;798.9884:534.4338;798.9918:1.3384,799.4286:2122.3652;799.4321:2650.7184;799.4355:3206.8797;799.4389:8572.6869;799.4424:22071.0209;799.4458:44619.5309;799.4493:74765.1169;799.4527:97793.2572;799.4561:97922.0347;799.4596:72616.1086;799.463:42389.7574;799.4665:21961.6949;799.4699:10525.8155;799.4733:6306.1514;799.4768:3453.0451;799.4802:2552.9861;799.4837:2546.764;799.4871:1473.6296;799.4905:1110.472;799.494:424.9393;799.4974:337.9921,799.9309:490.6299;799.9344:589.726;799.9378:1177.5853;799.9412:2511.3163;799.9447:8061.3169;799.9481:16020.2792;799.9516:27145.0201;799.955:34594.5936;799.9585:32510.3687;799.9619:24021.0855;799.9653:12840.7283;799.9688:5892.2943;799.9722:3140.0644;799.9757:994.1812;799.9791:0.8103,800.4403:1134.7442;800.4437:2543.733;800.4471:3939.0004;800.4506:6288.575;800.454:8690.4752;800.4575:10764.6422;800.4609:10701.6383;800.4644:8393.4676;800.4678:4519.4685;800.4712:3790.2891;800.4747:3035.4861;800.4781:1678.7355;800.4816:722.4545;800.485:2.5206
MATCH       5228    0.91    9.860   3    1587.825680     nan:nan,530.6105:502.7664;530.6133:511.9796;530.6161:1862.441;530.6189:7323.0843;530.6217:12339.8122;530.6245:13303.5693;530.6273:8369.7688;530.6301:3699.1844;530.6329:633.8537;530.6357:1.5403,530.9468:584.452;530.9496:871.2431;530.9524:7808.7036;530.9552:19802.3856;530.958:33879.8636;530.9608:33213.9275;530.9636:21615.3618;530.9664:7470.5135;530.9692:1529.5303;530.972:500.6962;530.9748:1.3228,531.258:530.4989;531.2608:1002.6666;531.2636:9331.4729;531.2664:24285.4264;531.2692:55678.7855;531.2721:128692.087;531.2749:235736.8875;531.2777:288826.0197;531.2805:245515.0707;531.2833:139988.9791;531.2861:72108.4443;531.2889:68508.8197,531.6114:833.47;531.6142:3356.8008;531.617:10182.8649;531.6198:26570.9463;531.6226:78942.7805;531.6254:206940.0154;531.6282:365859.1455;531.631:420494.9653;531.6339:305162.4939;531.6367:137438.3239;531.6395:46173.3;531.6423:15675.9551;531.6451:6715.7338;531.6479:3087.467;531.6507:1897.9628;531.6535:1453.3453;531.6563:4.4296,531.9425:1.5055;531.9453:805.3981;531.9481:957.5154;531.9509:8438.2704;531.9537:26327.5233;531.9565:91269.848;531.9593:255925.7349;531.9621:577803.498;531.9649:836247.9305;531.9677:760581.6231;531.9705:431442.3332;531.9733:162824.9592;531.9761:53089.6062;531.9789:19450.5169;531.9817:7790.5921;531.9846:5337.6656;531.9874:3008.9595,532.2877:62143.9385;532.2905:105571.5732;532.2933:258923.8567;532.2961:621438.4498;532.2989:1050872.9519;532.3017:1136501.3738;532.3045:785891.3798;532.3073:345410.0474;532.3101:116547.8284;532.3129:44458.7955;532.3157:19407.7777;532.3185:13684.0899;532.3213:11126.376;532.3241:8955.2861;532.3269:6310.7487;532.3298:3217.8355,532.6133:1239.51;532.6161:1387.2554;532.6189:3791.5338;532.6217:14262.3135;532.6245:54785.2429;532.6273:165255.715;532.6301:428004.7965;532.633:835921.9894;532.6358:1072982.117;532.6386:889646.6267;532.6414:474348.7271;532.6442:175874.9134;532.647:63295.7291;532.6498:31067.283;532.6526:22324.0237;532.6554:13143.2867;532.6582:7136.7001;532.661:3513.7326;532.6638:1700.1002;532.6666:1221.9625,532.9503:514.2731;532.9531:605.6488;532.9559:5289.0011;532.9587:27108.4778;532.9615:86771.732;532.9643:234523.9715;532.9671:493723.9098;532.9699:695193.0366;532.9727:634068.2609;532.9756:372675.21;532.9784:150439.9148;532.9812:49985.3328;532.984:16680.4036;532.9868:8293.0847;532.9896:4955.5737;532.9924:3549.1357;532.9952:1501.2532;532.998:890.3339;533.0008:726.6694;533.0036:604.6884;533.0065:619.9376;533.0093:524.3677;533.0121:2.0125,533.2677:746.0419;533.2705:885.4317;533.2733:848.1504;533.2761:1756.3533;533.2789:2550.5774;533.2817:6372.1635;533.2846:7658.9264;533.2874:7694.7278;533.2902:8076.8674;533.293:16718.4178;533.2958:38739.6604;533.2986:102718.0278;533.3014:222027.3518;533.3042:329582.4433;533.307:316831.7848;533.3098:203307.3716;533.3126:88060.8677;533.3155:33376.3263;533.3183:11018.0381;533.3211:4897.6357;533.3239:2704.2237;533.3267:1390.0423;533.3295:1346.1589;533.3323:772.3191,533.6274:1587.3001;533.6302:12654.5409;533.633:36515.4001;533.6358:79976.5008;533.6386:121837.8595;533.6414:122826.5767;533.6442:80275.2794;533.647:32875.002;533.6499:11389.394;533.6527:6801.1464;533.6555:3676.3136;533.6583:1015.3227;533.6611:3.3639,533.959:1086.1554;533.9619:2006.992;533.9647:4128.2982;533.9675:14271.8743;533.9703:25135.6074;533.9731:41539.2775;533.9759:44150.6302;533.9787:31078.1855;533.9815:14858.0438;533.9843:5033.4992;533.9872:543.123;533.99:2.3134
MATCH       5229    0.83    9.860   3    1587.825680     nan:nan,530.6082:0.9203;530.611:715.6466;530.6138:3950.7703;530.6166:17102.1107;530.6194:53141.7283;530.6222:101888.6138;530.625:123941.9321;530.6278:94195.8179;530.6306:46613.3648;530.6334:13082.0908;530.6362:2876.9493;530.639:1124.6291;530.6418:349.426,530.9417:0.7599;530.9445:518.6182;530.9473:1037.8402;530.9501:8856.8718;530.9529:28927.7601;530.9558:73943.9046;530.9586:113817.5172;530.9614:110818.0752;530.9642:68038.3222;530.967:27378.8171;530.9698:7877.5135,nan:nan,531.6091:0.4077;531.6119:377.1679;531.6147:1816.1747;531.6176:5627.6406;531.6204:27081.956;531.6232:84480.2996;531.626:231512.5747;531.6288:421123.4363;531.6316:505676.0068;531.6344:392511.4158;531.6372:198161.1169;531.64:76277.5284;531.6428:27369.3096;531.6456:12121.1;531.6484:9774.0383;531.6512:6716.8705;531.654:5734.6947;531.6568:1883.3723;531.6596:1177.6373,531.943:950.9757;531.9458:2064.8149;531.9486:3296.8263;531.9514:9072.9192;531.9542:35934.4765;531.957:106319.1211;531.9598:305736.5954;531.9626:734574.407;531.9654:1124081.573;531.9682:1113504.9616;531.9711:695502.7717;531.9739:292379.9113;531.9767:100093.0803;531.9795:34617.1541;531.9823:11269.0147;531.9851:5099.8709;531.9879:4493.3129;531.9907:3425.9658;531.9935:3169.6473;531.9963:3040.1863,532.291:261885.1479;532.2938:376297.3856;532.2966:877566.9191;532.2994:1645905.5356;532.3022:1994042.514;532.305:1535633.5696;532.3078:760406.6407;532.3106:277924.8328;532.3134:103870.1389;532.3162:52073.6752;532.3191:38976.367;532.3219:34017.2368;532.3247:24518.9104;532.3275:22395.0596,532.6166:3277.0622;532.6194:7456.7415;532.6223:25791.2086;532.6251:91395.3836;532.6279:264718.9452;532.6307:741453.7612;532.6335:1653886.1445;532.6363:2419622.9146;532.6391:2230090.8711;532.6419:1288914.1267;532.6447:496366.9782;532.6475:176062.3586;532.6503:82007.863;532.6531:49356.5149;532.6559:31115.6317;532.6588:16739.1848;532.6616:9325.4247;532.6644:7099.4247;532.6672:5533.2528;532.67:3419.3576;532.6728:2644.5378,532.948:1932.0553;532.9508:2518.3016;532.9536:5303.2453;532.9564:13430.3644;532.9592:48001.5178;532.962:167640.5595;532.9649:494567.2131;532.9677:1160384.6372;532.9705:1878168.9835;532.9733:1983839.2123;532.9761:1349292.2894;532.9789:601826.1893;532.9817:211422.113;532.9845:73555.7755;532.9873:26589.6433;532.9901:11558.7749;532.9929:8890.3171;532.9957:7771.7963;532.9986:6423.457;533.0014:5171.6266;533.0042:4250.0442;533.007:3461.8828;533.0098:2049.8772;533.0126:1098.0299;533.0154:1100.0837,533.2907:59835.3504;533.2935:66328.1947;533.2963:106154.0731;533.2991:254808.2008;533.3019:601112.7039;533.3048:1081904.2522;533.3076:1242331.7073;533.3104:932845.3518;533.3132:454383.9567;533.316:170638.2037;533.3188:61371.3365;533.3216:25759.6027;533.3244:16819.5212;533.3272:12323.727;533.33:11890.5819,533.6195:498.2409;533.6223:1220.7585;533.6251:4935.7525;533.6279:14421.4088;533.6307:35922.6855;533.6335:101169.8545;533.6363:260489.9324;533.6391:472428.2838;533.642:572658.3431;533.6448:459441.5458;533.6476:243003.3481;533.6504:93278.0379;533.6532:27646.8873;533.656:9955.6333;533.6588:4643.9064;533.6616:2021.1457,533.9596:1528.036;533.9624:4574.6258;533.9652:12193.469;533.968:40102.9935;533.9708:90270.7244;533.9736:172971.9513;533.9764:214433.7297;533.9793:175923.1479;533.9821:94908.6785;533.9849:34462.2638;533.9877:7917.5234;533.9905:2114.342,534.2829:2155.8842;534.2857:3185.4731;534.2885:3665.8298;534.2914:3960.0854;534.2942:4705.2955;534.297:6912.0966;534.2998:12456.9023;534.3026:29356.4495;534.3054:64278.1205;534.3082:97302.7465;534.311:99777.2142;534.3139:75409.2163;534.3167:40562.4085;534.3195:19837.589;534.3223:8731.6391;534.3251:4481.446;534.3279:1481.9405;534.3307:1533.944
MATCH       5230    0.62    9.860   2    
MATCH       5231    0.90    9.860   3    
MATCH       5232    1.00    10.410  2    1658.862794     830.4313:2812.8483;830.4348:10470.3283;830.4383:26690.5051;830.4418:57054.8597;830.4453:97220.4005;830.4488:116479.0361;830.4523:97432.4226;830.4558:58029.8214;830.4593:28705.4996;830.4628:12668.518;830.4663:3541.2521;830.4699:1301.3934;830.4734:1.115,830.9327:1418.727;830.9362:7154.8985;830.9397:21156.507;830.9432:50802.0728;830.9467:86164.3949;830.9502:104875.3979;830.9537:92281.586;830.9573:58205.3229;830.9608:24360.3811;830.9643:7889.8666;830.9678:3166.6554;830.9713:1412.8752;830.9748:1076.7804;830.9783:2.5343,831.4343:1447.7304;831.4378:3112.098;831.4413:11157.1511;831.4448:24987.0686;831.4483:39823.4437;831.4518:47363.3907;831.4553:40249.7553;831.4588:22416.7954;831.4623:13395.957;831.4659:4846.6205;831.4694:2888.9226;831.4729:1118.6867;831.4764:982.2776;831.4799:2.1025,831.943:2084.4945;831.9465:7726.8632;831.95:15398.419;831.9535:19596.0177;831.9571:14794.8601;831.9606:3865.5448;831.9641:2743.3544;831.9676:1111.3875;831.9711:3.0588,832.4414:983.8296;832.4449:1131.3871;832.4484:2315.9121;832.4519:2836.0779;832.4554:2776.1375;832.4589:2526.8863;832.4624:1043.3603;832.466:4.4092
MATCH       5233    1.00    10.410  3    1658.862794     553.953:11.7827;553.9559:5198.3358;553.9587:36199.7857;553.9616:117084.7591;553.9644:290085.233;553.9673:446016.4509;553.9702:443922.2464;553.973:276947.6662;553.9759:123857.5698;553.9788:37966.8452;553.9816:12037.2681;553.9845:4522.057,554.2852:3.6203;554.2881:3526.4043;554.2909:17575.7529;554.2938:50588.5139;554.2967:141425.0047;554.2995:312820.8096;554.3024:424911.3636;554.3052:369157.2607;554.3081:203139.8048;554.311:79106.25;554.3138:27053.6663;554.3167:9432.6484;554.3196:3392.9005,554.6232:2.2371;554.6261:9256.9998;554.629:33260.0639;554.6318:92771.7532;554.6347:167419.1251;554.6376:202041.0308;554.6404:156526.9051;554.6433:81630.0038;554.6462:28706.9838;554.649:9225.0314;554.6519:1459.3489;554.6547:0.5171,554.9614:3171.1036;554.9642:18155.6792;554.9671:42552.5701;554.97:75032.1115;554.9728:76742.2478;554.9757:47424.5346;554.9786:15448.6966;554.9814:4741.4083;554.9843:7.6484,555.2967:1609.4376;555.2996:10888.9295;555.3025:20704.937;555.3053:23319.1429;555.3082:18737.7074;555.3111:7103.4866;555.3139:4944.093;555.3168:1294.5466;555.3197:3.7193,555.6408:1748.7385;555.6437:1927.2676;555.6466:7.9939
MATCH       5234    0.84    10.410  2    1658.862794     830.4348:548.4065;830.4383:2439.7545;830.4418:2553.9765;830.4453:2779.0825;830.4488:2948.1533;830.4523:2078.2464;830.4558:635.1385,830.9362:21.4202;830.9397:2356.7702;830.9432:5002.3207;830.9467:7528.1964;830.9502:9147.677;830.9537:7654.8705;830.9572:4420.3267;830.9607:1916.786;830.9643:630.073;830.9678:631.5593,831.4343:14.3818;831.4378:1961.0414;831.4413:3260.7297;831.4448:6421.7393;831.4483:11833.2282;831.4518:18175.788;831.4553:20409.4827;831.4588:16830.9379;831.4623:10117.9971;831.4658:4145.1664;831.4693:2053.9933;831.4728:633.2392,831.936:627.5007;831.9395:604.6311;831.943:1746.6306;831.9465:7467.6227;831.95:16762.0223;831.9535:27331.8341;831.957:29439.8264;831.9605:25103.7932;831.964:16405.8614;831.9676:9936.9446;831.9711:5805.5436;831.9746:3791.5981;831.9781:1161.8224;831.9816:467.882,832.4378:1313.8288;832.4414:1258.5484;832.4449:2561.658;832.4484:6303.7704;832.4519:14214.3898;832.4554:25067.5235;832.4589:30778.4593;832.4624:26843.5147;832.4659:18327.8733;832.4694:9113.433;832.4729:5643.6985;832.4765:3034.1277;832.48:2147.2514;832.4835:1264.7486,832.9434:2.8134;832.9469:905.9373;832.9504:3015.9057;832.9539:6413.871;832.9574:10834.7999;832.9609:14436.0235;832.9644:13622.5848;832.968:10148.8459;832.9715:5898.6346;832.975:2725.9636;832.9785:1773.1658;832.982:555.4545,833.4526:1507.4285;833.4561:3710.6961;833.4596:6589.812;833.4631:8870.431;833.4666:8431.3861;833.4701:6325.2389;833.4736:3800.0231;833.4772:2187.8636;833.4807:623.9854,833.9619:576.5735;833.9654:2303.8709;833.9689:1662.0419;833.9725:487.2758;833.976:0.2379,834.4503:495.0998;834.4539:671.7832;834.4574:1509.3919;834.4609:573.6349;834.4644:567.3057;834.4679:591.9102;834.4714:508.902;834.4749:1.1397
MATCH       5235    0.91    10.410  3    1658.862794     553.9569:7.3898;553.9598:810.3413;553.9626:2766.1556;553.9655:5324.6384;553.9684:5977.4559;553.9712:5954.2854;553.9741:2621.7337,554.292:25.1162;554.2948:2891.0464;554.2977:9580.3636;554.3006:20137.9076;554.3034:28995.9601;554.3063:25751.8825;554.3092:14159.627;554.312:6246.6869;554.3149:3270.4512;554.3178:2247.2328;554.3206:902.9283;554.3235:780.7974,554.6243:589.1155;554.6271:1865.6284;554.63:7298.6988;554.6329:24083.7086;554.6357:50310.0293;554.6386:65625.3716;554.6415:54896.5552;554.6443:30823.5329;554.6472:11753.8485;554.6501:3598.9802,554.9567:7.9542;554.9595:1109.1257;554.9624:4583.6792;554.9653:11987.8588;554.9681:37350.8993;554.971:72269.2855;554.9739:95081.4926;554.9767:77736.8324;554.9796:45451.9285;554.9825:18740.2688;554.9853:8972.0375;554.9882:4976.138;554.9911:1739.6531;554.9939:832.4108;554.9968:578.2951;554.9997:536.1405,555.2921:14.2288;555.2949:2403.6757;555.2978:8024.2585;555.3007:20403.6749;555.3035:46095.1065;555.3064:80728.6376;555.3093:94012.1426;555.3121:75756.2264;555.315:42497.5109;555.3179:19677.734;555.3207:9208.5992;555.3236:4771.4583;555.3265:2041.1711;555.3293:513.5756,555.6247:3.604;555.6275:758.9673;555.6304:974.1336;555.6333:3640.9403;555.6361:12042.0755;555.639:33341.9541;555.6419:57362.6533;555.6447:62074.6813;555.6476:44690.7917;555.6505:21881.9397;555.6533:11784.1732;555.6562:6334.3899;555.6591:2569.0625;555.6619:528.6336,555.966:3.8784;555.9688:1538.4053;555.9717:6681.1489;555.9746:16534.8451;555.9774:27073.9653;555.9803:27543.2196;555.9832:19378.275;555.986:9050.7933;555.9889:3645.2048;555.9918:1212.2644,556.2988:497.926;556.3016:514.0342;556.3045:3154.2479;556.3074:6425.6758;556.3102:8867.7016;556.3131:10531.0247;556.316:8838.8755;556.3189:5257.7822;556.3217:1974.8191;556.3246:529.839,556.6432:1328.9617;556.646:2832.89;556.6489:2829.6669;556.6518:1560.9759;556.6546:571.4151;556.6575:0.0904
MATCH       5236    0.90    10.410  2    1658.862794     nan:nan,830.9367:16.005;830.9403:1316.1728;830.9438:2945.7521;830.9473:4042.8375;830.9508:3461.0591;830.9543:2569.8149;830.9578:1256.3587,831.4383:11.5522;831.4418:1105.0025;831.4453:4968.6197;831.4488:13842.6193;831.4523:19138.5619;831.4559:18536.7102;831.4594:9837.2181;831.4629:6042.9836;831.4664:1954.7325,831.94:14.0805;831.9435:1572.6138;831.9471:8922.9144;831.9506:25614.0099;831.9541:41526.8605;831.9576:49888.025;831.9611:40369.5531;831.9646:24409.7761;831.9681:12825.3675;831.9716:4978.5716;831.9751:2554.2276,832.4384:8.7784;832.4419:1154.9074;832.4454:5753.0103;832.4489:14948.2499;832.4524:37517.6277;832.4559:61052.2423;832.4595:70970.4037;832.463:59892.946;832.4665:38245.1308;832.47:18460.3381;832.4735:7183.6643;832.477:4648.7859;832.4805:2582.6578;832.484:869.2574,832.9404:5.4922;832.9439:889.0818;832.9474:4272.2119;832.951:14231.3719;832.9545:30157.9311;832.958:51664.8387;832.9615:65701.0492;832.965:61425.5885;832.9685:42962.8074;832.972:23931.9539;832.9755:12402.0489;832.979:4091.6245,833.4496:25.7831;833.4531:6553.4401;833.4566:18394.0274;833.4602:33594.3188;833.4637:42637.5933;833.4672:41787.0496;833.4707:29969.1;833.4742:17298.553;833.4777:9240.5869;833.4812:3481.5477,833.9519:7.3304;833.9555:2830.039;833.959:8944.8168;833.9625:18393.0451;833.966:24565.8572;833.9695:23165.7732;833.973:15793.1593;833.9765:5195.979,834.4579:3.8961;834.4614:3419.3446;834.465:8111.9124;834.4685:8815.8001;834.472:6395.0476;834.4755:3481.9992,834.9676:1222.5167;834.9711:1341.8428;834.9746:1.6405
MATCH       5237    0.94    10.410  3    1658.862794     553.9601:15.1292;553.963:1071.0051;553.9659:2517.0162;553.9687:2974.9856;553.9716:1243.864,554.2895:10.4939;554.2923:816.6424;554.2952:1349.6367;554.2981:3402.4486;554.3009:10867.4582;554.3038:17608.4519;554.3067:15099.0606;554.3095:5880.5605;554.3124:1296.3019;554.3153:848.9453,554.6275:64.1923;554.6304:5964.3315;554.6332:25387.0592;554.6361:52440.1337;554.639:61750.5252;554.6418:49724.9234;554.6447:23458.5818;554.6476:6482.2529,554.9571:10.8467;554.9599:1281.3573;554.9628:7031.2109;554.9656:20479.8855;554.9685:56714.9142;554.9714:125333.7759;554.9742:161819.4001;554.9771:129924.765;554.98:63652.5234;554.9828:24996.6441;554.9857:6426.048;554.9886:2288.6289,555.2924:25.9758;555.2953:3330.1649;555.2982:10605.2982;555.301:36903.6;555.3039:102195.0106;555.3068:180636.2758;555.3096:216377.5637;555.3125:164900.3318;555.3154:85679.0265;555.3182:30062.0586;555.3211:9637.5347;555.324:807.1593,555.6279:17.5519;555.6308:2748.9451;555.6336:12834.6945;555.6365:40976.4325;555.6394:101798.2723;555.6422:179798.1768;555.6451:201863.1418;555.648:147055.9214;555.6508:71893.6353;555.6537:27294.8237;555.6566:6353.2195;555.6594:1179.1853,555.9635:19.6533;555.9663:3916.3352;555.9692:13241.8697;555.9721:37482.1009;555.9749:85711.6214;555.9778:135244.357;555.9807:135429.9152;555.9835:89867.2791;555.9864:41781.1822;555.9893:14945.0472;555.9922:2342.6387,556.2963:0.8766;556.2991:572.5369;556.302:962.2075;556.3049:11485.3202;556.3078:29182.3705;556.3106:54230.7211;556.3135:69588.8926;556.3164:62275.1944;556.3192:33387.6203;556.3221:13574.491;556.325:1501.769,556.6349:2.1699;556.6378:840.9729;556.6407:5877.2779;556.6435:14628.2945;556.6464:23323.4837;556.6493:26672.7922;556.6521:19636.7304;556.655:9393.6232;556.6579:3858.6097;556.6608:0.0457,556.9765:0.9163;556.9794:832.7733;556.9823:6285.2796;556.9852:6977.6825;556.988:1790.4115;556.9909:1010.9367
MATCH       5238    0.92    10.410  2    1658.862794     nan:nan,830.9467:29.0059;830.9502:2542.4279;830.9537:3438.7768;830.9572:2785.7894,831.4413:11.6942;831.4448:1217.9143;831.4483:5359.046;831.4518:8700.4889;831.4553:10799.1362;831.4588:9880.1506;831.4623:7444.4235;831.4658:3702.2055;831.4693:1106.9408,831.9395:9.6339;831.943:1166.1579;831.9465:4307.8973;831.95:11726.6267;831.9535:22314.8141;831.957:32671.6909;831.9605:33556.3533;831.9641:23825.9431;831.9676:12797.5566;831.9711:3890.5999;831.9746:1100.7262,832.4414:19.1129;832.4449:2807.5952;832.4484:8835.2204;832.4519:17507.9445;832.4554:32267.4078;832.4589:47944.373;832.4624:54989.5286;832.4659:46437.7218;832.4694:29120.743;832.473:13758.0752;832.4765:6888.0231;832.48:1128.2546,832.9434:5.8421;832.9469:1113.2072;832.9504:7269.8536;832.9539:16330.5314;832.9574:35674.0439;832.9609:55133.3308;832.9645:61030.3076;832.968:49235.0602;832.9715:29581.292;832.975:15746.2113;832.9785:7896.5554;832.982:1547.7646,833.4491:17.9871;833.4526:5111.6119;833.4561:12458.1126;833.4596:24790.958;833.4631:38115.4162;833.4666:43527.0816;833.4701:35519.5018;833.4737:21253.8759;833.4772:10533.5996;833.4807:5840.1505;833.4842:1135.7048,833.9514:4.8695;833.9549:2108.4661;833.9584:6386.7309;833.9619:13656.0109;833.9654:18923.657;833.969:19930.1441;833.9725:17861.7231;833.976:12665.4147;833.9795:6497.4593;833.983:1115.5243,834.4539:0.8871;834.4574:1088.1783;834.4609:1325.5093;834.4644:5686.9401;834.4679:8237.2112;834.4714:10236.8215;834.475:8090.1643;834.4785:4084.2882,834.967:1364.9496;834.9706:3650.2882;834.9741:3661.9737;834.9776:2057.2233;834.9811:1.5651
MATCH       5239    0.95    10.410  3    1658.862794     553.9626:30.2904;553.9655:2828.1543;553.9684:4683.161;553.9712:4776.5951;553.9741:2963.7992,554.2948:37.9358;554.2977:3813.5088;554.3006:8031.2765;554.3034:11570.1597;554.3063:10966.7887;554.3092:6140.9027;554.312:1107.4279,554.6271:16.0707;554.63:2046.6535;554.6329:14874.0375;554.6357:36808.064;554.6386:53993.1997;554.6415:50315.3377;554.6443:31321.8996;554.6472:9792.7373,554.9567:8.0815;554.9595:1162.2888;554.9624:2396.0791;554.9653:10888.2568;554.9681:35631.2588;554.971:82262.5367;554.9739:134527.5967;554.9767:137584.86;554.9796:88769.2824;554.9825:34455.7447;554.9853:12874.4553;554.9882:4543.5591,555.2921:6.8601;555.2949:1208.2413;555.2978:4694.5114;555.3007:22602.5664;555.3035:65697.7714;555.3064:152969.1371;555.3093:228986.4542;555.3121:216217.2636;555.315:132147.6613;555.3179:52889.1801;555.3207:18765.5336;555.3236:3745.9359;555.3265:2316.8836,555.6275:8.6822;555.6304:1966.5607;555.6333:10248.7593;555.6361:28797.2424;555.639:81329.3889;555.6419:172590.1324;555.6447:242914.5691;555.6476:213643.7951;555.6505:122545.4211;555.6533:45842.2112;555.6562:15998.4972;555.6591:3246.7404,555.9631:4.634;555.966:1792.7299;555.9688:7781.1845;555.9717:28320.1328;555.9746:75186.918;555.9774:146699.1538;555.9803:185666.5619;555.9832:152643.9959;555.986:80852.5816;555.9889:28668.7849;555.9918:9898.9722;555.9947:1168.3505,556.2988:6.9235;556.3016:2542.3088;556.3045:9249.081;556.3074:24118.1778;556.3103:56246.5908;556.3131:97425.19;556.316:110565.4057;556.3189:80976.3718;556.3217:37064.0464;556.3246:11944.6467;556.3275:1477.2574,556.6374:1.4852;556.6403:2278.4983;556.6432:13360.7333;556.646:26945.8185;556.6489:39714.482;556.6518:40081.6986;556.6546:27066.5169;556.6575:10960.7076;556.6604:0.0596,556.9762:3402.6535;556.979:6214.8115;556.9819:13326.3875;556.9848:13224.7412;556.9877:10812.8583;556.9905:2814.6518;556.9934:1.8962
MATCH       5240    0.91    10.410  2    1658.862794     nan:nan,830.95:10.2397;830.9535:2151.7603,831.4411:4.4293;831.4446:1098.115;831.4481:5331.6781;831.4516:10118.3572;831.4551:9437.8538;831.4586:5707.5667,831.9463:15.406;831.9498:10862.5455;831.9533:28241.3833;831.9568:37657.744;831.9603:33946.1042;831.9639:20359.4108;831.9674:8345.4725;831.9709:2351.9337,832.4412:2.6286;832.4447:5396.7748;832.4482:18853.2195;832.4517:46404.8768;832.4552:87022.8543;832.4587:117276.3545;832.4622:115313.5912;832.4657:82768.7361;832.4692:45403.4088;832.4728:20745.9045;832.4763:4757.0719;832.4798:1540.579,832.9397:1220.23;832.9432:2167.2356;832.9467:11173.761;832.9502:25152.5007;832.9537:65929.6411;832.9572:140994.598;832.9607:212097.0217;832.9643:222109.5559;832.9678:171885.7713;832.9713:97968.0515;832.9748:47204.5525;832.9783:20733.2755;832.9818:8946.5849;832.9853:3.8924,833.4348:4433.9352;833.4383:5472.538;833.4418:7439.2072;833.4454:8394.6276;833.4489:13160.1785;833.4524:39112.0017;833.4559:92608.8187;833.4594:177316.8514;833.4629:265596.6562;833.4664:292482.67;833.4699:233554.0281;833.4735:142495.6778;833.477:69610.9326;833.4805:37235.2388;833.484:18521.2937;833.4875:3580.8446;833.491:1263.5852,833.9407:1.8497;833.9442:1229.0043;833.9477:2573.139;833.9512:6351.127;833.9547:29107.7297;833.9582:74441.83;833.9617:151634.7332;833.9652:234407.9139;833.9688:266400.7056;833.9723:214265.0413;833.9758:136642.5941;833.9793:70933.8443;833.9828:33464.5818;833.9863:7010.8841;833.9898:1268.3825;833.9934:4.4893,834.4361:2.0686;834.4396:1021.1305;834.4431:1193.19;834.4466:2402.8101;834.4502:2443.302;834.4537:4794.0024;834.4572:17416.4352;834.4607:46464.0789;834.4642:95813.272;834.4677:151692.4687;834.4712:175263.2291;834.4748:143351.3548;834.4783:88223.9743;834.4818:42504.5545;834.4853:14126.5561;834.4888:1185.8505;834.4923:5.7908,834.9563:1162.5425;834.9598:1515.1919;834.9633:21663.5259;834.9668:48045.0906;834.9704:74668.7854;834.9739:77181.6262;834.9774:61044.7675;834.9809:35978.6287;834.9844:11934.5477;834.9879:73.2936,835.4661:3730.1894;835.4696:19480.977;835.4731:28485.4509;835.4767:30080.0313;835.4802:15710.5396;835.4837:5362.8663;835.4872:1444.4645;835.4907:11.481,835.9726:1039.9692;835.9761:3160.1705;835.9796:3158.1014;835.9831:25.7589
MATCH       5241    0.95    10.410  3    1658.862794     nan:nan,554.2947:1.1594;554.2976:6023.9305;554.3004:18628.3585;554.3033:24040.8082;554.3061:14267.8519;554.309:6109.4076;554.3119:2.4838,554.627:1200.9778;554.6299:2641.0285;554.6327:12133.8792;554.6356:28881.539;554.6385:37583.3629;554.6413:30115.0865;554.6442:14075.5466;554.6471:6.5795,554.9594:0.1184;554.9623:2377.7345;554.9651:9571.7165;554.968:49633.2358;554.9709:106054.0513;554.9737:138380.7724;554.9766:115617.3382;554.9795:65405.0527;554.9823:35007.9083;554.9852:22767.0751;554.9881:5495.3456;554.9909:1.6512,555.2948:1.2382;555.2976:11435.709;555.3005:56445.472;555.3034:139082.0129;555.3062:275555.6388;555.3091:364567.4024;555.312:321790.2961;555.3148:187858.9964;555.3177:86389.1109;555.3206:40109.5259;555.3235:12354.9106;555.3263:1620.7256;555.3292:0.9613,555.6245:1.1206;555.6274:560.8794;555.6303:2143.1128;555.6331:23684.5537;555.636:97898.5968;555.6389:269858.7588;555.6417:534458.6087;555.6446:681479.0606;555.6475:564788.3789;555.6503:300719.1776;555.6532:122427.3374;555.6561:43544.6914;555.6589:13227.0064;555.6618:1213.8682;555.6647:2.8487,555.963:1108.4875;555.9658:13384.8954;555.9687:56513.7794;555.9716:156049.3292;555.9744:396323.8765;555.9773:743295.9731;555.9802:895787.9491;555.983:700586.912;555.9859:351322.8998;555.9888:126176.5176;555.9917:35079.9324;555.9945:7954.0892;555.9974:1335.2649;556.0003:1002.5074;556.0031:1.5865,556.2986:3.7351;556.3015:23664.1154;556.3044:70718.1984;556.3073:189468.8481;556.3101:441713.2146;556.313:732388.7394;556.3159:802565.8722;556.3187:568532.5528;556.3216:264516.0874;556.3245:92407.7502;556.3273:31375.2081;556.3302:8163.9469;556.3331:9.7313,556.6373:10502.8538;556.6402:55029.3528;556.643:158281.3492;556.6459:365717.684;556.6488:531920.8716;556.6516:499129.1778;556.6545:297000.4724;556.6574:125840.7717;556.6603:43377.9801;556.6631:5476.2241;556.666:11.2626,556.9703:1388.0262;556.9732:11952.3815;556.976:43856.8656;556.9789:117624.9946;556.9818:209191.8532;556.9847:252560.6318;556.9875:205220.9048;556.9904:108982.4368;556.9933:42930.7895;556.9961:4400.1576;556.999:12.9584,557.3092:5051.347;557.312:34128.3625;557.3149:65495.1522;557.3178:91714.4124;557.3206:97483.0875;557.3235:68068.3024;557.3264:28986.4389;557.3293:2938.1602;557.3321:8.737,557.6481:7485.5628;557.651:21210.9464;557.6539:29360.0526;557.6567:23953.7217;557.6596:5201.2142;557.6625:1018.6168;557.6653:3.8856
MATCH       5242    0.90    10.410  2    1658.862794     nan:nan,nan:nan,831.4489:20.918;831.4524:4138.6943;831.4559:4667.6299;831.4594:2624.7577,831.9471:6.1305;831.9506:1186.1938;831.9541:5315.5806;831.9576:12129.1717;831.9611:8786.3454;831.9646:2959.0171;831.9681:1017.5608,832.4489:21.5575;832.4525:5334.2779;832.456:21916.6085;832.4595:37045.3904;832.463:47537.0093;832.4665:38662.88;832.47:20974.6425;832.4735:3925.6339,832.9475:1543.2736;832.951:4446.8365;832.9545:17614.792;832.958:53395.2642;832.9615:99145.3919;832.965:122662.2538;832.9685:107043.5529;832.972:68296.818;832.9756:36532.9524;832.9791:10152.7563;832.9826:1302.0852,833.4356:4387.5687;833.4391:11308.6996;833.4426:15663.2453;833.4461:15715.813;833.4496:16002.325;833.4532:18042.3134;833.4567:40847.475;833.4602:90888.356;833.4637:169851.6154;833.4672:225661.2589;833.4707:211560.2435;833.4742:143216.1828;833.4777:77098.0707;833.4813:33005.4607;833.4848:5711.6211;833.4883:2599.0392,833.9555:16791.0117;833.959:47418.6535;833.9625:105157.1088;833.966:200663.521;833.9695:281485.283;833.9731:282003.9407;833.9766:206705.9908;833.9801:115627.1242;833.9836:54117.9788;833.9871:20382.4622;833.9906:4683.711,834.4545:10723.1877;834.458:21375.4356;834.4615:47488.8246;834.465:102410.0093;834.4685:186738.3764;834.472:259824.5093;834.4755:263307.9726;834.4791:194892.661;834.4826:110575.7954;834.4861:50991.4779;834.4896:16005.4921;834.4931:1248.7583,834.9465:0.5069;834.9501:1282.066;834.9536:1469.1166;834.9571:3940.1306;834.9606:9840.7651;834.9641:32511.5804;834.9676:74453.4087;834.9711:133172.0862;834.9747:173038.1417;834.9782:166831.028;834.9817:122662.1493;834.9852:71948.1808;834.9887:34194.7488;834.9922:6862.0909,835.4564:0.6673;835.4599:1099.9973;835.4634:1103.5142;835.4669:7282.2627;835.4704:38409.1622;835.4739:63371.6668;835.4775:85925.0604;835.481:81719.2958;835.4845:57989.0787;835.488:28517.6678;835.4915:2969.2193;835.495:0.4073,835.9698:1184.8746;835.9734:13691.1204;835.9769:23538.7629;835.9804:26954.3658;835.9839:23025.2294;835.9874:5054.2688;835.9909:1030.376;835.9945:1.0021,836.48:1243.9812;836.4835:3065.4601;836.487:1502.1177;836.4905:2.4409
MATCH       5243    0.94    10.410  3    1658.862794     nan:nan,nan:nan,554.6304:27.5666;554.6332:5129.1942;554.6361:14477.0693;554.639:26636.6125;554.6418:19840.0144;554.6447:9423.543,554.9628:11.9536;554.9657:2330.1919;554.9685:8154.8187;554.9714:27562.9465;554.9743:45535.6873;554.9771:43527.7924;554.98:29088.7916;554.9829:6531.8181,555.2953:5.3321;555.2982:1294.6431;555.301:9532.8998;555.3039:36486.1263;555.3068:99196.4518;555.3096:155279.2308;555.3125:157154.9217;555.3154:105362.3618;555.3182:44493.8397;555.3211:12521.1352;555.324:1171.0577,555.6308:4.7905;555.6336:1356.0757;555.6365:23166.1193;555.6394:98650.2534;555.6422:242835.0108;555.6451:387479.8125;555.648:392318.0446;555.6509:264099.8806;555.6537:113302.8653;555.6566:33653.3119;555.6595:1643.8354,555.9664:48.7103;555.9692:14046.3586;555.9721:60100.6511;555.975:195903.0131;555.9778:460412.7523;555.9807:688592.719;555.9836:661193.7617;555.9864:408650.748;555.9893:168384.9745;555.9922:54896.7545;555.995:14718.6936;555.9979:2660.8634,556.2992:3442.9586;556.302:14453.9554;556.3049:51662.8265;556.3078:126983.9262;556.3106:337884.4048;556.3135:684899.2386;556.3164:936508.336;556.3192:822352.848;556.3221:467501.8375;556.325:178233.0623;556.3279:58215.5807;556.3307:13684.9356;556.3336:2203.7522,556.6349:24.8047;556.6378:10174.7342;556.6407:45398.9175;556.6436:136288.0338;556.6464:363965.702;556.6493:702424.3876;556.6522:866466.6117;556.655:687518.6086;556.6579:356549.3729;556.6608:129040.2214;556.6636:39136.8491;556.6665:2885.7564,556.968:2.0404;556.9708:1080.7066;556.9737:7408.9817;556.9766:47984.8327;556.9794:138721.8929;556.9823:316309.2746;556.9852:519010.0514;556.988:557055.507;556.9909:394014.5479;556.9938:179113.4451;556.9967:64968.5481;556.9995:15249.0796;557.0024:1555.092,557.3068:9.0831;557.3097:6627.2245;557.3125:50677.3307;557.3154:121357.3971;557.3183:222454.7504;557.3212:292282.0303;557.324:261219.0564;557.3269:156858.1902;557.3298:60599.1266;557.3327:8257.8108,557.64:1.7905;557.6429:1056.3984;557.6458:1306.9327;557.6486:14384.9165;557.6515:55978.637;557.6544:96867.2143;557.6573:109481.6079;557.6601:80409.1412;557.663:41750.6079;557.6659:5736.4147;557.6687:0.3388,557.9819:2.0393;557.9848:6325.953;557.9877:26091.577;557.9906:41918.2218;557.9934:38341.8955;557.9963:14924.6082;557.9992:1.7052
MATCH       5244    0.88    10.410  2    
MATCH       5245    0.94    10.410  3    
MATCH       5246    1.00    6.010   1    1088.597849     1089.5992:264.0791;1089.6032:403.7426;1089.6072:595.646;1089.6112:1793.0853;1089.6152:2099.8515;1089.6192:2447.6868;1089.6233:2098.1192;1089.6273:1672.3441;1089.6313:495.0879;1089.6353:142.6541;1089.6393:0.2647,1090.6074:255.2653;1090.6114:754.562;1090.6154:1680.7191;1090.6194:1686.2538;1090.6234:1320.3613;1090.6275:866.3353;1090.6315:435.2469;1090.6355:154.8099
MATCH       5247    1.00    6.010   2    1088.597849     545.2914:227.6157;545.2942:295.8818;545.297:1030.8332;545.2999:3017.4172;545.3027:11775.2779;545.3056:34666.9284;545.3084:85214.4694;545.3112:129505.738;545.3141:127939.2697;545.3169:86407.5882;545.3198:44418.3847;545.3226:21980.4267;545.3254:11237.2842;545.3283:7199.9736;545.3311:4345.0076;545.334:1711.0792;545.3368:649.7789;545.3396:490.2216,545.7886:81.2938;545.7915:169.7226;545.7943:335.3973;545.7972:690.7505;545.8:1484.9791;545.8028:5056.9865;545.8057:13182.5177;545.8085:33645.2097;545.8114:64127.709;545.8142:80815.7142;545.817:66350.1275;545.8199:37707.6234;545.8227:16858.807;545.8256:9215.5404;545.8284:5407.1434;545.8313:3492.54;545.8341:1470.6903;545.8369:393.348;545.8398:79.1838,546.2947:1313.9971;546.2975:2385.6946;546.3003:3221.0015;546.3032:3795.3062;546.306:4615.0058;546.3089:9999.9143;546.3117:19262.1155;546.3146:27934.7918;546.3174:26126.4823;546.3202:15978.5933;546.3231:6718.7173;546.3259:2317.7729;546.3288:1510.4004;546.3316:958.1123,546.8066:874.21;546.8095:1060.5571;546.8123:3563.3767;546.8151:5670.8989;546.818:5892.5641;546.8208:4021.3112;546.8237:1676.9438;546.8265:785.1338;546.8294:428.8888,547.2903:142.5731;547.2932:505.1003;547.296:941.6477;547.2989:1160.8665;547.3017:1429.3083;547.3046:1481.4866;547.3074:1670.1619;547.3103:2094.5031;547.3131:3660.8999;547.316:4846.7056;547.3188:4580.3808;547.3217:2686.4524;547.3245:1160.2484;547.3273:579.8258
MATCH       5248    1.00    6.010   3    1088.597849     363.8665:12.9886;363.8688:5194.7071;363.8711:31826.6954;363.8735:106900.2342;363.8758:266189.0717;363.8781:367781.332;363.8804:299049.397;363.8827:137526.7201;363.8851:42704.2547;363.8874:14317.5133;363.8897:2088.2002;363.892:496.2054,364.2008:3.4093;364.2031:2920.9746;364.2054:21237.286;364.2077:68031.811;364.21:159959.5723;364.2124:220412.0944;364.2147:185887.3485;364.217:91251.697;364.2193:29026.4431;364.2217:6273.6209;364.224:2338.3827;364.2263:759.3602,364.5375:447.7904;364.5398:5795.7026;364.5421:22692.5056;364.5445:54906.0636;364.5468:74287.2792;364.5491:61613.5544;364.5514:29760.8096;364.5537:6841.0232;364.5561:1072.6871;364.5584:480.3175;364.5607:0.2668,364.8744:602.8599;364.8767:2989.7555;364.879:10606.4173;364.8813:15463.3092;364.8837:13311.9231;364.886:3920.6455;364.8883:524.0812;364.8906:1.0082,365.2137:2469.9677;365.2161:3289.3312;365.2184:2243.4069;365.2207:7.2941
MATCH       5249    0.89    6.010   2    1088.597849     545.3034:7.8994;545.3062:793.2698;545.309:3646.2361;545.3119:5568.4081;545.3147:6879.3532;545.3176:4540.2539;545.3204:2906.7372;545.3232:797.911;545.3261:598.0247,545.8035:20.5543;545.8063:2933.148;545.8092:5717.2432;545.812:15126.2659;545.8148:20763.8293;545.8177:20419.4967;545.8205:11188.8844;545.8234:5092.633;545.8262:1315.9452,546.3038:3.7563;546.3067:1215.0299;546.3095:3812.1014;546.3124:13014.6229;546.3152:28131.3466;546.318:39490.3268;546.3209:35481.6941;546.3237:22129.5496;546.3266:10275.4688;546.3294:3603.4873;546.3323:2279.505;546.3351:969.1112,546.8072:3.7148;546.8101:1509.0407;546.8129:5100.701;546.8158:14516.1016;546.8186:27146.604;546.8215:37312.2954;546.8243:33396.2764;546.8272:21683.3108;546.83:9448.759;546.8328:3451.1265;546.8357:824.0697,547.3081:0.0804;547.3109:833.8898;547.3137:1551.8822;547.3166:6221.2069;547.3194:14123.9869;547.3223:19565.1665;547.3251:18273.8619;547.328:12347.0315;547.3308:5184.5955;547.3337:2291.8103;547.3365:726.3765;547.3394:0.192,547.8176:2125.9934;547.8205:4845.9317;547.8233:8198.1247;547.8262:8082.3945;547.829:6465.4917;547.8319:3098.5431;547.8347:894.9928;547.8376:2.5282,548.3161:799.6955;548.3189:899.4727;548.3218:3278.9585;548.3246:1102.0216;548.3275:863.1856;548.3303:784.4106;548.3331:4.2554
MATCH       5250    0.92    6.010   3    1088.597849     363.8676:2.6392;363.87:300.0745;363.8723:2909.3631;363.8746:8352.0733;363.8769:15405.7373;363.8792:15148.1198;363.8816:9732.4634;363.8839:2469.5294,364.2019:0.9792;364.2042:135.9305;364.2065:2396.0867;364.2089:13375.1537;364.2112:37291.9607;364.2135:52992.8948;364.2158:45739.8019;364.2181:21760.4084;364.2205:7160.7043;364.2228:1929.8697;364.2251:739.5162;364.2274:160.6939,364.5363:6.907;364.5386:1159.2156;364.5409:5890.7473;364.5433:23190.9544;364.5456:57983.0635;364.5479:90941.6487;364.5502:87525.9685;364.5526:52769.481;364.5549:18951.035;364.5572:4200.9914;364.5595:1101.1592;364.5618:176.1711,364.8709:0.6202;364.8732:129.1796;364.8755:2562.1379;364.8778:14371.3017;364.8802:42135.3017;364.8825:75839.6857;364.8848:82111.341;364.8871:55204.7007;364.8894:22870.1244;364.8918:7032.2441;364.8941:2470.4569;364.8964:1082.9061;364.8987:1.3846,365.2032:1.1364;365.2056:288.5167;365.2079:420.8754;365.2102:655.4885;365.2125:6884.2491;365.2149:22116.7843;365.2172:46125.0122;365.2195:51165.0464;365.2218:35429.224;365.2242:11917.1411;365.2265:2655.7378;365.2288:381.7812;365.2311:313.0068,365.5428:0.5629;365.5451:227.0346;365.5474:3192.3262;365.5497:7588.0828;365.5521:13234.0271;365.5544:14856.6103;365.5567:10242.1344;365.559:4588.6303;365.5614:116.5913,365.8778:0.1468;365.8801:348.0345;365.8824:439.9965;365.8848:1099.8665;365.8871:4174.4247;365.8894:4988.2961;365.8918:3087.4879;365.8941:3.7471
MATCH       5251    0.81    6.010   1    1088.597849     nan:nan,1090.6118:15.2685;1090.6158:1666.8323;1090.6198:1964.7037;1090.6238:1817.3726;1090.6278:1315.823,1091.6124:9.0941;1091.6164:1482.0295;1091.6204:4417.2684;1091.6245:5593.7849;1091.6285:6894.5328;1091.6325:6686.9776;1091.6365:4894.7338;1091.6405:3688.6902;1091.6445:482.8888,1092.6175:4.2218;1092.6215:1394.3835;1092.6256:4753.6069;1092.6296:7203.8753;1092.6336:9135.5576;1092.6376:10953.994;1092.6416:7036.9595;1092.6457:4725.3808;1092.6497:1884.1457;1092.6537:627.1427;1092.6577:374.7321,1093.6231:0.2931;1093.6271:1498.3254;1093.6311:4650.0369;1093.6352:6343.9955;1093.6392:9246.057;1093.6432:9095.9384;1093.6472:5491.7311;1093.6513:4345.5225;1093.6553:1120.0592;1093.6593:0.0409,1094.6372:398.9863;1094.6412:3275.4577;1094.6452:4400.7017;1094.6493:4218.4954;1094.6533:2072.408;1094.6573:468.7471;1094.6613:1.2037
MATCH       5252    0.94    6.010   2    1088.597849     545.2981:5.0687;545.3009:491.4674;545.3037:2542.9517;545.3066:6253.3664;545.3094:10361.3135;545.3123:12357.8559;545.3151:10619.786;545.3179:7387.4721;545.3208:4869.7104;545.3236:2176.7219;545.3265:909.6252;545.3293:686.867;545.3321:398.4338,545.801:13.8887;545.8039:1782.1822;545.8067:7147.3046;545.8095:17229.7749;545.8124:34176.2655;545.8152:42806.0341;545.8181:36462.2777;545.8209:21028.4089;545.8238:6862.15;545.8266:2057.1448;545.8294:670.5685,546.3014:7.3113;546.3042:1390.8767;546.307:6136.8672;546.3099:19991.7105;546.3127:50638.9893;546.3156:91085.5628;546.3184:118843.8118;546.3213:100389.4453;546.3241:56601.5277;546.327:21447.5744;546.3298:7211.3596;546.3326:2109.2758;546.3355:425.6878,546.7991:3.9279;546.8019:1473.2629;546.8048:2637.5062;546.8076:3845.3273;546.8105:11071.4652;546.8133:37142.5741;546.8162:83142.174;546.819:137311.2866;546.8219:158338.6574;546.8247:125968.7561;546.8275:68400.3039;546.8304:29476.947;546.8332:12269.4647;546.8361:3654.3468,547.3056:0.2534;547.3084:2248.6102;547.3113:8400.8875;547.3141:21133.3395;547.317:42809.923;547.3198:81287.9301;547.3227:112693.6291;547.3255:112782.4214;547.3284:79636.7297;547.3312:42618.3211;547.3341:18954.8723;547.3369:7572.6044;547.3397:4044.1347;547.3426:448.3436,547.8095:460.9543;547.8123:896.9998;547.8152:3032.5164;547.818:13504.8491;547.8209:30314.6467;547.8237:48307.8458;547.8266:57635.0399;547.8294:46190.7916;547.8323:28140.3931;547.8351:11940.5978;547.838:2359.4027;547.8408:1454.142;547.8436:390.8736;547.8465:352.0827;547.8493:0.8645,548.3136:451.7824;548.3164:1132.6519;548.3193:5584.8172;548.3221:13029.2082;548.325:18541.2822;548.3278:19745.5653;548.3307:16357.4585;548.3335:12512.0306;548.3364:4444.4474;548.3392:1946.7539;548.3421:10.0025,548.8236:1633.2376;548.8265:2443.8125;548.8293:5045.4811;548.8322:4276.0942;548.835:579.197;548.8379:399.1486
MATCH       5253    0.92    6.010   3    1088.597849     363.8679:15.4445;363.8702:1811.6256;363.8725:4364.8946;363.8749:12658.0357;363.8772:21064.7769;363.8795:20865.7145;363.8818:10297.4773;363.8841:3692.1742;363.8865:699.8567,364.1998:2.7731;364.2021:381.6383;364.2045:1190.5373;364.2068:8071.1598;364.2091:26794.1784;364.2114:58960.4952;364.2138:77097.9695;364.2161:51869.3424;364.2184:18486.537;364.2207:3166.6898;364.223:1032.6792,364.5342:3.4975;364.5366:604.1351;364.5389:3797.1929;364.5412:13874.881;364.5435:47366.1293;364.5458:120677.3373;364.5482:184402.3981;364.5505:171172.4492;364.5528:94063.8789;364.5551:28326.3417;364.5575:4574.4672;364.5598:800.2456;364.5621:501.0462,364.8711:11.2322;364.8734:2576.4103;364.8758:12482.8131;364.8781:53656.2346;364.8804:152125.3209;364.8827:254905.2349;364.8851:266050.2641;364.8874:162309.6872;364.8897:60118.1372;364.892:14831.8163;364.8944:2573.7246;364.8967:643.1246,365.2035:1.9006;365.2058:605.1045;365.2082:975.8508;365.2105:7163.2964;365.2128:38035.1295;365.2151:112890.0455;365.2175:198750.2153;365.2198:215845.5596;365.2221:139252.5342;365.2244:51380.3793;365.2268:12548.1412;365.2291:3565.8431,365.543:0.8732;365.5454:539.61;365.5477:20412.7326;365.55:61240.7322;365.5523:94453.9458;365.5547:97668.2894;365.557:61719.4588;365.5593:25954.3869;365.5616:5537.9293;365.564:1413.4526;365.5663:1024.5892,365.878:0.1775;365.8804:1336.4725;365.8827:5158.8631;365.885:23214.299;365.8874:33575.5579;365.8897:32749.3304;365.892:16835.4275;365.8943:7771.842;365.8967:398.0302,366.1783:5672.0081;366.1806:9953.1147;366.183:12496.9492;366.1853:9898.7346;366.1876:11.1933
MATCH       5254    0.81    6.010   1    1088.597849     nan:nan,1090.6108:1.4329;1090.6148:667.2779;1090.6188:2443.8351;1090.6229:2316.8076;1090.6269:632.6464,1091.6195:738.7241;1091.6235:5295.6914;1091.6275:6598.4391;1091.6315:7213.4241;1091.6356:5888.4977;1091.6396:2564.2467;1091.6436:710.3297;1091.6476:0.6472,1092.6206:1393.9286;1092.6246:4278.0772;1092.6286:8023.6326;1092.6326:11722.4694;1092.6367:11467.5192;1092.6407:10553.5137;1092.6447:7639.4796;1092.6487:2903.0395;1092.6528:6.3402,1093.6262:2328.0318;1093.6302:3950.947;1093.6342:5367.3015;1093.6382:9298.9378;1093.6423:10327.1462;1093.6463:8713.6588;1093.6503:5234.3341;1093.6543:2778.9195;1093.6583:10.7233,1094.6443:3031.1973;1094.6483:3765.3158;1094.6523:5599.5232;1094.6564:2414.0992;1094.6604:19.839
MATCH       5255    0.93    6.010   2    1088.597849     545.3033:10.4046;545.3061:1898.6655;545.3089:7680.208;545.3118:15632.3848;545.3146:14855.3867;545.3175:9148.8103;545.3203:6779.9318;545.3231:5937.1966;545.326:2481.3934;545.3288:797.6183,545.8034:11.4568;545.8062:2971.0736;545.8091:13696.7116;545.8119:29069.9179;545.8147:44291.8716;545.8176:39585.2026;545.8204:25238.6978;545.8233:9511.9478;545.8261:999.1203,546.3037:0.8745;546.3066:4098.6576;546.3094:18104.8163;546.3123:51533.1732;546.3151:91519.2462;546.3179:124168.8759;546.3208:113935.225;546.3236:73640.9519;546.3265:32114.5651;546.3293:10615.4778;546.3322:3889.6594;546.335:0.4772,546.8072:867.1694;546.81:10876.8565;546.8128:32826.5886;546.8157:86096.3536;546.8185:159731.5026;546.8214:200904.4844;546.8242:168054.0174;546.8271:96730.7061;546.8299:39993.5304;546.8328:15790.4317;546.8356:3884.7531;546.8384:2535.8552;546.8413:1180.9055;546.8441:2.8454,547.3108:5771.3031;547.3137:17113.0688;547.3165:48996.9687;547.3193:110617.4262;547.3222:171271.3881;547.325:182237.7254;547.3279:130181.2898;547.3307:67577.4451;547.3336:28565.1178;547.3364:11130.3217;547.3393:5294.5536;547.3421:3881.176;547.345:2827.6794;547.3478:2178.3293;547.3507:28.2069,547.809:835.7285;547.8118:2627.2638;547.8147:4297.0874;547.8175:16634.8328;547.8204:38921.4418;547.8232:74476.3285;547.8261:95848.4128;547.8289:89456.242;547.8318:55212.701;547.8346:29121.0;547.8375:11924.1541;547.8403:1525.5882;547.8432:882.5234;547.846:6.6958,548.316:3521.9824;548.3188:6140.0872;548.3217:15206.1404;548.3245:25217.9282;548.3274:33144.7286;548.3302:32802.7264;548.3331:26228.247;548.3359:15325.605;548.3388:4275.6536;548.3416:876.2754;548.3445:8.6258,548.8232:768.0992;548.826:6552.4994;548.8289:11357.9563;548.8317:12247.253;548.8346:8720.975;548.8374:1347.0633;548.8403:16.1538
MATCH       5256    0.96    6.010   3    1088.597849     363.8699:1.481;363.8722:672.201;363.8745:8371.759;363.8769:14360.705;363.8792:14245.4567;363.8815:6733.2291;363.8838:1263.1684,364.2041:7.4378;364.2065:4599.6245;364.2088:18654.7303;364.2111:47828.7923;364.2134:63773.4229;364.2158:51643.4964;364.2181:23385.6392;364.2204:1392.8566,364.5386:904.8162;364.5409:8341.0511;364.5432:40713.7658;364.5455:111681.7894;364.5478:187630.9291;364.5502:180194.6045;364.5525:103782.8561;364.5548:32628.4513;364.5571:5557.1814;364.5595:702.1291;364.5618:0.4261,364.8731:0.7572;364.8754:11997.3311;364.8778:52378.4597;364.8801:153923.2146;364.8824:279464.7507;364.8847:307382.8324;364.8871:207533.5786;364.8894:86147.4245;364.8917:24360.1625;364.894:4985.447;364.8964:6.0417,365.2078:729.5501;365.2102:8408.708;365.2125:38415.9659;365.2148:121220.2787;365.2171:226557.3344;365.2195:274045.0713;365.2218:198293.2567;365.2241:91051.0629;365.2264:23748.603;365.2288:4048.6156;365.2311:637.3898;365.2334:2.1635,365.545:3307.4856;365.5474:19054.4441;365.5497:69365.113;365.552:132729.8109;365.5543:156810.3039;365.5567:114870.054;365.559:49910.5905;365.5613:17646.9515;365.5636:994.6752;365.566:4.5711,365.88:729.4541;365.8824:9591.9164;365.8847:25814.5935;365.887:45439.1676;365.8894:51091.0741;365.8917:38431.2721;365.894:17287.213;365.8963:701.3889;365.8987:3.9203,366.2176:4062.3667;366.2199:10472.909;366.2222:15584.9172;366.2245:15194.6798;366.2269:7635.6579;366.2292:821.4523;366.2315:6.0172
MATCH       5257    0.86    6.010   1    1088.597849     nan:nan,nan:nan,1091.6112:9.62;1091.6152:1086.8211;1091.6192:3647.1159;1091.6232:6409.044;1091.6273:7061.45;1091.6313:5946.776;1091.6353:4808.4737;1091.6393:1478.6993,1092.6123:3.5376;1092.6163:530.0915;1092.6203:3428.2723;1092.6243:6666.5209;1092.6284:17249.423;1092.6324:28734.4829;1092.6364:32801.4595;1092.6404:29822.0353;1092.6444:18920.097;1092.6485:6872.4528;1092.6525:3086.8198;1092.6565:470.8073,1093.6178:4.4782;1093.6219:1087.2561;1093.6259:6578.3782;1093.6299:18563.2072;1093.6339:36577.4407;1093.638:51380.8991;1093.642:55746.7981;1093.646:46981.6456;1093.65:30811.3842;1093.6541:18611.3961;1093.6581:8306.6356;1093.6621:2622.016;1093.6661:629.8567;1093.6702:572.6082,1094.6158:1.1262;1094.6199:1010.3704;1094.6239:1407.252;1094.6279:2113.6961;1094.6319:6105.8187;1094.636:20058.7146;1094.64:32942.2244;1094.644:43461.3715;1094.648:46195.4154;1094.6521:39623.1267;1094.6561:29935.7335;1094.6601:18653.2316;1094.6641:6940.1511;1094.6682:1391.4315;1094.6722:0.3366,1095.6344:1088.784;1095.6384:4525.2332;1095.6425:12787.4058;1095.6465:19495.0862;1095.6505:19824.5161;1095.6546:18649.4697;1095.6586:15481.4745;1095.6626:9169.4772;1095.6666:3075.955;1095.6707:842.1216;1095.6747:2.4767,1096.6454:372.0764;1096.6494:1821.0412;1096.6535:4890.6065;1096.6575:2022.6003;1096.6615:606.5816;1096.6656:3.0939
MATCH       5258    0.92    6.010   2    1088.597849     545.3002:526.8805;545.3031:1020.9375;545.3059:3749.0543;545.3088:9411.0511;545.3116:16870.777;545.3144:22710.7604;545.3173:20137.9498;545.3201:19836.235;545.323:20262.6852;545.3258:15026.0494;545.3287:6126.1578;545.3315:2556.8821;545.3343:6.5797,545.8032:531.613;545.806:1760.2454;545.8089:7807.7534;545.8117:24855.0567;545.8146:39971.4916;545.8174:42335.3673;545.8203:27632.661;545.8231:11619.3418;545.8259:2723.967;545.8288:14.5027,546.2922:2.8181;546.295:980.9585;546.2979:1649.1792;546.3007:3008.2252;546.3036:8546.548;546.3064:15442.8176;546.3092:26287.6723;546.3121:60212.841;546.3149:123818.4775;546.3178:179865.0226;546.3206:171591.1428;546.3235:112576.521;546.3263:57680.0178;546.3291:25827.8735;546.332:9247.5529;546.3348:2222.5976;546.3377:526.6901;546.3405:3.8624,546.8041:1372.942;546.807:8913.0681;546.8098:23699.819;546.8127:66278.1369;546.8155:165508.9617;546.8184:325649.7797;546.8212:442576.8862;546.824:400401.8526;546.8269:244832.604;546.8297:107212.8103;546.8326:41211.2751;546.8354:13265.3192;546.8383:3504.1081;546.8411:3581.4447;546.844:792.5899;546.8468:8.4024,547.3021:400.9136;547.3049:2495.3106;547.3078:7517.9605;547.3106:16230.5756;547.3135:53968.2252;547.3163:136061.9596;547.3192:328046.4198;547.322:586947.8073;547.3249:715803.0475;547.3277:580797.9935;547.3306:323441.6845;547.3334:137130.7687;547.3362:56033.5025;547.3391:23144.0973;547.3419:9348.1914;547.3448:2520.6591;547.3476:435.675;547.3505:5.208,547.806:732.9286;547.8088:1682.6612;547.8117:3593.4212;547.8145:17798.6483;547.8174:72112.6102;547.8202:192203.7218;547.8231:396554.9076;547.8259:596819.6448;547.8288:608273.8565;547.8316:415110.6786;547.8344:196531.9229;547.8373:76934.6028;547.8401:32592.914;547.843:12118.8379;547.8458:5431.2136;547.8487:1195.1324;547.8515:604.5865;547.8544:9.7111,548.3101:404.6801;548.3129:2569.8094;548.3158:11849.2207;548.3186:39500.9325;548.3215:95178.4774;548.3243:196416.6357;548.3272:301693.1236;548.33:345745.2976;548.3329:286969.5711;548.3357:165338.4324;548.3386:71486.3932;548.3414:24078.1943;548.3443:9108.3692;548.3471:3623.4086;548.35:1443.8534;548.3528:25.6008,548.8173:1862.656;548.8201:7990.1167;548.823:26645.2973;548.8258:63897.9097;548.8287:108262.9784;548.8315:128267.7119;548.8344:105717.5914;548.8372:63355.3868;548.8401:29721.834;548.8429:8525.0623;548.8458:698.5426;548.8486:10.9129,549.3133:12.3933;549.3162:345.86;549.319:2846.7581;549.3219:7348.886;549.3247:16408.295;549.3276:29740.7562;549.3304:39879.1685;549.3333:40566.8387;549.3361:28692.8631;549.339:14333.0116;549.3418:5336.2273;549.3447:931.7896;549.3475:19.5459
MATCH       5259    0.95    6.010   3    1088.597849     363.8698:14.2541;363.8721:1001.7417;363.8745:6055.2173;363.8768:9847.0007;363.8791:11796.8212;363.8814:5987.7552;363.8837:2315.2097,364.2018:8.0654;364.2041:578.9942;364.2064:3661.0922;364.2087:22133.4017;364.211:57324.7632;364.2134:73358.7245;364.2157:53721.773;364.218:18209.9215;364.2203:2253.3756;364.2226:677.9636;364.225:680.4255,364.5385:60.257;364.5408:5165.4823;364.5431:48442.8303;364.5455:150029.605;364.5478:267247.4589;364.5501:273342.6483;364.5524:158818.8391;364.5547:47349.4749;364.5571:8959.9568;364.5594:640.9149;364.5617:406.5324,364.8707:24.9856;364.873:2499.5124;364.8754:18818.7357;364.8777:101530.5789;364.88:327786.732;364.8823:653558.0237;364.8847:771153.9259;364.887:544836.3688;364.8893:225328.6205;364.8916:60037.8734;364.894:15835.9729;364.8963:3590.866;364.8986:349.8044;364.9009:5.3483,365.2031:4.4767;365.2054:443.0932;365.2078:2477.6711;365.2101:24369.686;365.2124:125537.4848;365.2147:406586.1078;365.2171:900040.7712;365.2194:1202257.5298;365.2217:968517.9003;365.224:454515.1956;365.2264:133727.0017;365.2287:33868.6939;365.231:9377.7874;365.2333:2964.0595;365.2357:1138.5411,365.5403:17.1999;365.5426:2026.5363;365.545:22960.6585;365.5473:103293.5951;365.5496:346052.4812;365.5519:777139.1184;365.5543:1083737.4896;365.5566:929619.8116;365.5589:479385.7217;365.5612:146953.1769;365.5636:36173.1244;365.5659:12916.6137;365.5682:1891.5326;365.5705:1128.8462,365.8753:3.4872;365.8777:568.2731;365.88:11020.6247;365.8823:62634.8169;365.8846:215183.0181;365.887:443709.5628;365.8893:594731.3826;365.8916:488395.3867;365.8939:249873.7483;365.8963:75603.2492;365.8986:18934.2012;365.9009:5504.5789;365.9033:1145.6705,366.2105:8.4109;366.2128:1348.8569;366.2152:7633.5078;366.2175:33677.2659;366.2198:99937.699;366.2221:182021.9846;366.2245:212618.8152;366.2268:152973.3041;366.2291:65420.8765;366.2315:16559.0183;366.2338:6613.0644;366.2361:2254.5946;366.2384:922.602,366.5435:1.818;366.5458:373.7619;366.5482:740.4513;366.5505:2380.3587;366.5528:12357.8374;366.5551:34965.8657;366.5575:49950.8614;366.5598:48824.2798;366.5621:23614.5063;366.5645:5885.9638;366.5668:771.3986;366.5691:644.8972
MATCH       5260    0.85    6.010   1    1088.597849     nan:nan,nan:nan,1091.6202:8.8714;1091.6243:1111.3364;1091.6283:2013.6625;1091.6323:1230.9292;1091.6363:1091.2004,1092.6173:6.5596;1092.6213:1303.52;1092.6254:2411.257;1092.6294:5201.6186;1092.6334:10669.3885;1092.6374:11632.0353;1092.6415:10218.4437;1092.6455:6030.1765;1092.6495:1001.0007,1093.6189:3.6049;1093.6229:1752.7507;1093.6269:3691.2878;1093.631:9206.9116;1093.635:20071.7724;1093.639:27732.2058;1093.643:28078.1774;1093.647:24248.7672;1093.6511:16430.575;1093.6551:9510.259;1093.6591:5040.4073;1093.6631:2607.2808,1094.6289:1136.9325;1094.633:4105.1096;1094.637:13159.946;1094.641:24442.0946;1094.645:32365.8174;1094.6491:34422.2036;1094.6531:29827.4668;1094.6571:20119.8829;1094.6611:11585.061;1094.6652:4682.7188;1094.6692:803.9183;1094.6732:0.8485,1095.6355:2031.9716;1095.6395:4782.9076;1095.6435:12831.2285;1095.6475:21208.2597;1095.6516:24719.7488;1095.6556:21358.9006;1095.6596:15854.978;1095.6636:7275.8301;1095.6677:3478.9143;1095.6717:13.2608,1096.6465:1130.1001;1096.6505:4614.8832;1096.6545:6697.0517;1096.6585:6292.9453;1096.6626:3897.5965;1096.6666:1179.2872;1096.6706:8.1361
MATCH       5261    0.89    6.010   2    1088.597849     nan:nan,545.8066:4.1519;545.8094:4760.8899;545.8123:18099.8488;545.8151:27155.6295;545.8179:22280.7638;545.8208:11112.1057;545.8236:4869.5051;545.8265:1313.3344;545.8293:343.7708,546.3069:3248.0807;546.3098:8494.8437;546.3126:24049.5404;546.3155:65654.0862;546.3183:105469.7998;546.3211:113651.3333;546.324:81131.2128;546.3268:53950.0373;546.3297:36122.1827;546.3325:16053.616;546.3354:5438.6098;546.3382:1262.1722;546.3411:2.4852,546.8075:774.5585;546.8104:4706.4747;546.8132:41808.0204;546.816:123713.5827;546.8189:244801.951;546.8217:325390.0256;546.8246:287639.6316;546.8274:169547.7885;546.8303:66885.2528;546.8331:22673.3163;546.836:4851.5642;546.8388:1566.7157;546.8417:7.118,547.3055:1351.8017;547.3083:3619.8979;547.3112:13202.9819;547.314:43458.4947;547.3169:120346.3507;547.3197:295190.3354;547.3226:543704.6081;547.3254:666133.9244;547.3282:549074.8064;547.3311:313850.7937;547.3339:137304.8471;547.3368:56814.9863;547.3396:20217.8659;547.3425:5230.6073;547.3453:1919.2636;547.3482:1594.1717;547.351:355.0112;547.3539:312.2419,547.8122:2642.2539;547.8151:23692.9284;547.8179:78790.9202;547.8207:226829.6432;547.8236:489470.0484;547.8264:762110.936;547.8293:799291.4838;547.8321:565840.6645;547.835:280696.3474;547.8378:107426.7369;547.8407:34409.8322;547.8435:12169.5795;547.8464:4406.0519;547.8492:1749.6051;547.8521:403.1241,548.3106:1539.8113;548.3135:4270.5825;548.3163:16192.6348;548.3192:47253.8995;548.322:123375.8229;548.3249:277149.4878;548.3277:488644.8527;548.3306:594685.9433;548.3334:500438.7255;548.3363:289415.7127;548.3391:126647.3569;548.342:46664.0438;548.3448:18150.5351;548.3477:6162.8857;548.3505:2523.4702;548.3534:834.7291;548.3562:10.1461,548.8178:2744.5446;548.8207:8851.1342;548.8235:35622.9998;548.8264:89903.2093;548.8292:175772.7426;548.8321:226820.3816;548.8349:198735.6656;548.8378:121586.0024;548.8406:49011.557;548.8435:14594.9413;548.8463:6209.7985;548.8492:875.049;548.852:11.9742,549.3139:6.7335;549.3167:361.5696;549.3196:1566.6582;549.3224:11055.1983;549.3253:28948.9411;549.3281:45498.4731;549.331:62377.0695;549.3338:73155.382;549.3367:60664.974;549.3395:30864.3956;549.3424:10369.7599;549.3452:2120.6868;549.3481:1017.255;549.3509:805.4802,549.8215:429.1968;549.8244:434.074;549.8272:447.7118;549.8301:1747.2837;549.8329:3796.3679;549.8358:9249.8113;549.8386:5833.2341;549.8415:3283.0265;549.8443:1205.7612;549.8472:485.9833;549.85:9.5495
MATCH       5262    0.93    6.010   3    1088.597849     363.8701:15.9016;363.8725:2196.7504;363.8748:8744.7933;363.8771:17410.6538;363.8794:15697.7268;363.8817:9080.572;363.8841:593.6022,364.2044:15.3551;364.2067:2610.8148;364.209:11063.9546;364.2114:28828.7002;364.2137:36594.2421;364.216:29037.437;364.2183:10595.8353;364.2207:1395.661,364.5365:4.4715;364.5388:981.1716;364.5411:3096.009;364.5435:28939.5897;364.5458:89886.6771;364.5481:149760.3651;364.5504:140379.5196;364.5527:76252.3303;364.5551:21696.4283;364.5574:2770.5456;364.5597:1126.8921,364.8687:1.0944;364.871:342.2391;364.8734:453.5027;364.8757:11455.5041;364.878:68315.5566;364.8803:221391.5403;364.8827:427437.7631;364.885:496419.1623;364.8873:342974.2565;364.8896:144783.8288;364.892:31486.1838;364.8943:8390.7882;364.8966:1104.4911;364.8989:618.0889,365.2058:1.7028;365.2081:993.828;365.2104:19248.0013;365.2127:103037.2846;365.2151:344629.3681;365.2174:779043.0842;365.2197:1070581.495;365.222:873742.0729;365.2244:414562.386;365.2267:117798.6633;365.229:32693.685;365.2313:9015.9112;365.2337:3279.7225;365.236:725.62;365.2383:499.1751,365.543:12.2194;365.5453:19761.2518;365.5476:105864.3814;365.5499:386718.6259;365.5523:902331.0653;365.5546:1267792.5484;365.5569:1093099.163;365.5592:565136.1783;365.5616:191983.0559;365.5639:50230.2482;365.5662:15632.1083;365.5685:3331.3557;365.5709:825.9909;365.5732:821.8075,365.878:435.5396;365.8803:19742.8626;365.8826:90431.1749;365.885:285833.9554;365.8873:643640.6059;365.8896:925229.6696;365.8919:798700.1914;365.8943:415784.5462;365.8966:128992.2803;365.8989:31272.2914;365.9013:7724.7011;365.9036:3176.4884;365.9059:620.9676,366.2132:624.4497;366.2155:10396.2991;366.2178:47562.2262;366.2201:154627.4574;366.2225:303241.0439;366.2248:369204.8711;366.2271:287819.1022;366.2295:133905.6853;366.2318:34760.2094;366.2341:3831.01;366.2364:2188.0214;366.2388:522.2852;366.2411:1.3391,366.5508:2779.701;366.5531:21460.3048;366.5555:62186.2012;366.5578:104164.8565;366.5601:104927.8353;366.5625:64845.0087;366.5648:22064.815;366.5671:5730.7181;366.5694:2325.3378;366.5718:1365.7757;366.5741:517.3857;366.5764:2.0603,366.8886:3753.8273;366.891:14399.8416;366.8933:24570.6531;366.8956:16548.1938;366.8979:7201.8642;366.9003:37.62
MATCH       5263    0.84    6.010   1    
MATCH       5264    0.91    6.010   2    
MATCH       5265    0.96    6.010   3    
MATCH       5266    1.00    6.220   1    1217.640443     1218.6457:2340.7632;1218.6499:9648.1798;1218.6542:18306.0211;1218.6584:22095.0833;1218.6627:22265.7672;1218.6669:17429.6078;1218.6712:12971.6878;1218.6754:5466.5726;1218.6797:4284.3532;1218.6839:1.964,1219.6524:2896.5315;1219.6567:11184.8942;1219.6609:13938.492;1219.6652:14432.1697;1219.6694:12941.7692;1219.6737:6400.0259;1219.6779:5640.4124;1219.6822:2633.8458;1219.6864:7.8593,1220.6639:2016.5354;1220.6681:2332.2433;1220.6724:2013.8009;1220.6766:11.4204
MATCH       5267    1.00    6.220   2    1217.640443     609.8147:16.6768;609.8177:2738.8609;609.8207:27699.4552;609.8237:80739.4633;609.8267:209260.98;609.8297:486778.6405;609.8327:808495.1457;609.8357:898114.7705;609.8387:660058.545;609.8417:342427.6557;609.8448:146784.397;609.8478:63524.6177;609.8508:29535.4493;609.8538:11398.9465;609.8568:6604.3956,610.3165:20.9232;610.3195:4397.9453;610.3225:19229.1798;610.3255:58503.2434;610.3286:156992.9409;610.3316:342544.2923;610.3346:542652.4285;610.3376:573870.6521;610.3406:413338.0323;610.3436:217312.2147;610.3466:99148.3398;610.3496:46102.5382;610.3526:19238.7368;610.3556:7194.5327,610.8216:8.872;610.8246:5066.3119;610.8276:30843.2155;610.8306:74735.1978;610.8336:150170.9363;610.8366:212117.4667;610.8396:207643.1101;610.8426:140967.4625;610.8456:72318.099;610.8486:32576.2245;610.8516:12455.1038,611.3268:2017.4071;611.3298:11669.0522;611.3328:29300.9331;611.3358:52891.918;611.3388:66313.3364;611.3418:56901.159;611.3449:33499.3852;611.3479:15884.156;611.3509:4844.5948;611.3539:10.0581,611.8353:2567.1557;611.8383:9383.1617;611.8413:12137.411;611.8443:9996.8389;611.8473:47.4327
MATCH       5268    1.00    6.220   3    1217.640443     406.8773:54.9273;406.8798:10042.3844;406.8822:36004.7712;406.8847:138928.4765;406.8871:492315.6019;406.8896:1392187.1947;406.892:2250527.0166;406.8945:2086355.8737;406.8969:1091878.278;406.8994:325554.1304;406.9018:98234.014;406.9043:36318.6463;406.9067:15510.8251;406.9092:9583.772;406.9117:6328.027,407.2111:10.1987;407.2136:2336.5992;407.216:14961.6375;407.2185:75047.4783;407.2209:275093.8318;407.2234:796180.9218;407.2258:1363092.0943;407.2283:1395593.2191;407.2308:848845.8441;407.2332:311941.1909;407.2357:97147.7324;407.2381:33251.8921;407.2406:11475.7853;407.243:6718.704;407.2455:5412.3708;407.2479:5051.4451;407.2504:2139.0544,407.5475:11.2439;407.55:4148.9606;407.5524:28498.27;407.5549:100457.944;407.5573:283624.8572;407.5598:496055.3594;407.5623:543969.1596;407.5647:363001.6219;407.5672:155517.7879;407.5696:48480.8033;407.5721:13205.0773;407.5745:2896.9149,407.8841:16.1473;407.8865:8984.6781;407.889:29308.0605;407.8914:73184.0765;407.8939:132180.2574;407.8964:149036.7867;407.8988:102234.906;407.9013:42578.6414;407.9037:11245.1681;407.9062:4077.278,408.1986:8.2282;408.2011:8257.6237;408.2035:22160.2113;408.206:29810.9086;408.2085:33234.0322;408.2109:41081.2526;408.2134:56979.1618;408.2158:62935.6465;408.2183:49906.7717;408.2208:29420.622;408.2232:15206.135,408.565:2288.6804;408.5674:2150.0609;408.5699:1.2587
MATCH       5269    0.94    6.220   2    1217.640443     609.8213:159.6635;609.8243:1621.1447;609.8273:17551.0343;609.8303:40050.5907;609.8333:63672.5693;609.8364:64081.424;609.8394:44609.6341;609.8424:20770.156;609.8454:6278.6362;609.8484:961.1127;609.8514:551.6755;609.8544:7.686,610.3141:5.6478;610.3171:132.9341;610.3201:367.2182;610.3231:5222.3491;610.3261:19352.935;610.3291:45032.7763;610.3322:102492.1219;610.3352:176211.7154;610.3382:218541.8608;610.3412:182350.19;610.3442:107078.6141;610.3472:45701.2711;610.3502:20044.8454;610.3532:6402.0046;610.3562:1112.9621;610.3592:506.5541,610.8071:4.4994;610.8101:129.5387;610.8131:174.1656;610.8161:234.1992;610.8191:241.0378;610.8221:396.7946;610.8252:4180.2292;610.8282:19300.7167;610.8312:55663.2396;610.8342:134767.2179;610.8372:263228.0566;610.8402:365354.0847;610.8432:340268.3563;610.8462:216813.3149;610.8492:98823.9963;610.8522:39353.6535;610.8552:14392.1279;610.8582:4188.1314;610.8612:150.6398,611.3244:186.9152;611.3274:6645.7565;611.3304:24662.4498;611.3334:58654.6316;611.3364:137075.5959;611.3394:254497.9892;611.3424:353057.9274;611.3454:341311.0315;611.3484:233245.8668;611.3514:116859.4504;611.3544:48193.6456;611.3575:20419.9675;611.3605:10596.7687;611.3635:3567.3095;611.3665:654.6943,611.8268:12.7987;611.8298:922.7493;611.8328:14748.9312;611.8358:36658.3952;611.8388:83528.0552;611.8418:157360.1783;611.8448:204375.1897;611.8479:193810.8756;611.8509:132507.3778;611.8539:70378.5777;611.8569:30370.531;611.8599:12120.48;611.8629:1362.8322;611.8659:155.028,612.3324:247.9435;612.3354:1339.4415;612.3384:16571.9029;612.3415:35356.275;612.3445:68277.0817;612.3475:91966.7024;612.3505:85186.5896;612.3535:50574.8834;612.3565:22598.285;612.3595:10400.4963;612.3625:1490.7601;612.3655:454.9025,612.8383:77.1034;612.8413:10062.3761;612.8443:21301.1473;612.8473:27475.8002;612.8503:28145.0368;612.8533:20756.5611;612.8563:13351.2284;612.8594:3836.5788;612.8624:1231.0329;612.8654:257.5582;612.8684:127.5768,613.3383:177.2955;613.3413:189.9437;613.3443:1303.5865;613.3474:4133.1316;613.3504:4408.2417;613.3534:2345.3887;613.3564:1840.8755;613.3594:1010.5594;613.3624:2.9775
MATCH       5270    0.95    6.220   3    1217.640443     406.8833:9727.6994;406.8858:13736.8869;406.8882:33993.8984;406.8907:69709.1037;406.8931:94135.5714;406.8956:74566.3652;406.898:33780.4553;406.9005:8852.7941,407.2098:1.9238;407.2122:774.458;407.2147:968.9004;407.2171:3545.1132;407.2196:21029.3349;407.222:67471.9474;407.2245:189497.1863;407.2269:331108.2444;407.2294:347931.487;407.2319:216259.1432;407.2343:78690.5468;407.2368:22961.2514;407.2392:1449.9025;407.2417:590.5607,407.5511:47.5938;407.5535:13187.2925;407.556:58141.0772;407.5584:185888.5171;407.5609:426249.1104;407.5634:580491.9681;407.5658:480700.5258;407.5683:233791.3462;407.5707:74187.9183;407.5732:23232.4221;407.5756:7311.8127;407.5781:3569.7672;407.5806:746.6486,407.8852:8.5745;407.8876:4276.7718;407.8901:34799.4933;407.8925:119311.0087;407.895:316581.4001;407.8975:512178.1509;407.8999:514571.3647;407.9024:311795.5447;407.9048:124371.1401;407.9073:40947.8224;407.9097:12028.6876;407.9122:2226.0411,408.2219:14417.2017;408.2243:24441.4822;408.2268:66853.8256;408.2292:172304.1362;408.2317:288681.1577;408.2341:315043.2713;408.2366:215099.1369;408.2391:97201.1469;408.2415:32296.3649;408.244:12832.6346;408.2464:2839.5058,408.5562:656.492;408.5587:3022.8387;408.5611:19844.3294;408.5636:60888.3252;408.5661:114255.0632;408.5685:133563.2416;408.571:102175.4382;408.5734:50846.7518;408.5759:18717.0107;408.5784:2006.5092,408.8932:4.0125;408.8956:3432.7001;408.8981:17448.0368;408.9006:37306.9573;408.903:45357.3443;408.9055:32695.8171;408.9079:15012.6594;408.9104:3155.753;408.9129:666.2777;408.9153:0.4419,409.2303:879.4717;409.2327:4037.5308;409.2352:7826.4002;409.2377:8109.4846;409.2401:6074.7649;409.2426:601.5807
MATCH       5271    0.83    6.220   1    1217.640443     nan:nan,1219.6568:28.2698;1219.6611:5049.6726;1219.6653:6771.9553;1219.6696:6395.3509;1219.6738:2358.7515,1220.6555:23.6456;1220.6597:6351.0684;1220.664:19509.6723;1220.6682:27171.8712;1220.6725:29210.5556;1220.6767:27358.5072;1220.681:19749.404;1220.6852:14386.8815;1220.6895:9360.3943,1221.6588:11.0842;1221.6631:5369.2823;1221.6673:16221.4998;1221.6716:28293.3005;1221.6758:37345.5131;1221.6801:40246.7713;1221.6843:36764.2587;1221.6886:26772.994;1221.6928:15934.432;1221.6971:8790.7659;1221.7013:2138.0981,1222.6625:1.3071;1222.6668:7482.4943;1222.671:14124.4202;1222.6753:21572.1591;1222.6796:29409.8209;1222.6838:32853.9555;1222.6881:32333.4838;1222.6923:24317.3337;1222.6966:15660.736;1222.7008:2880.2082;1222.7051:0.0813,1223.6752:4242.231;1223.6795:8360.3805;1223.6837:13148.2325;1223.688:14731.14;1223.6922:11569.7288;1223.6965:10575.7722;1223.7007:7784.9193;1223.705:13.5957,1224.6883:2177.9215;1224.6925:4485.4134;1224.6968:2726.5705;1224.7011:2379.2506;1224.7053:8.844
MATCH       5272    0.94    6.220   2    1217.640443     609.8216:7158.9123;609.8246:8347.2456;609.8276:25036.3199;609.8306:47830.0647;609.8336:63735.1934;609.8367:61808.5525;609.8397:39136.0456;609.8427:16689.8173;609.8457:372.0069,610.3114:388.9692;610.3144:724.6709;610.3174:3230.3845;610.3204:4946.112;610.3235:11102.3247;610.3265:28362.8534;610.3295:58324.5643;610.3325:137492.9791;610.3355:233416.0183;610.3385:271441.8581;610.3415:205735.8212;610.3445:107343.3707;610.3475:46014.8046;610.3505:19403.7373;610.3535:2745.6953;610.3565:478.684,610.8195:0.4117;610.8225:2795.958;610.8255:15609.5382;610.8285:45242.9724;610.8315:114473.3214;610.8345:274995.4293;610.8375:513515.9948;610.8405:655477.6034;610.8435:555369.6341;610.8465:320796.0406;610.8495:136998.9385;610.8525:56943.6989;610.8556:25533.7546;610.8586:14021.8101;610.8616:6658.3168;610.8646:382.639,611.3217:373.1978;611.3247:2798.1489;611.3277:21758.695;611.3307:53718.7289;611.3337:137254.2693;611.3367:337266.5412;611.3398:680228.1685;611.3428:927086.776;611.3458:837878.6779;611.3488:508474.3911;611.3518:231040.6033;611.3548:100030.4445;611.3578:45439.9536;611.3608:23672.6392;611.3638:14092.5868;611.3668:7877.4422;611.3698:20.7357,611.8272:3468.8557;611.8302:11495.7535;611.8332:43170.9943;611.8362:112818.4403;611.8392:286450.271;611.8422:566968.3833;611.8452:769884.7199;611.8482:706516.5302;611.8512:443946.6881;611.8542:210777.9238;611.8572:87897.5981;611.8603:38348.5771;611.8633:18358.7341;611.8663:8822.1331;611.8693:816.5828;611.8723:427.7141;611.8753:2.1007,612.3328:11933.4789;612.3358:37509.4142;612.3388:87137.9694;612.3418:189652.4949;612.3449:330955.6971;612.3479:425501.4906;612.3509:388233.8258;612.3539:254204.8627;612.3569:124374.5232;612.3599:51397.6903;612.3629:20865.3165;612.3659:12144.9764;612.3689:3029.5321;612.3719:22.7279,612.8357:2843.2395;612.8387:14305.5206;612.8417:43368.2926;612.8447:97925.1696;612.8477:158671.7775;612.8507:180083.7014;612.8537:148229.3897;612.8567:85618.8732;612.8598:40395.1799;612.8628:16838.3178;612.8658:1178.3825;612.8688:515.07;612.8718:5.0856,613.3357:373.3383;613.3387:419.4756;613.3417:5544.4451;613.3448:22330.8513;613.3478:41241.0306;613.3508:56026.9998;613.3538:55689.5182;613.3568:42891.0441;613.3598:22811.2799;613.3628:9370.8401;613.3658:610.9344;613.3689:371.6174;613.3719:4.625,613.845:459.0534;613.848:4958.6795;613.851:11874.8545;613.854:14004.6252;613.8571:13476.2315;613.8601:7678.7804;613.8631:115.7755
MATCH       5273    0.94    6.220   3    1217.640443     406.8836:26652.0264;406.8861:29971.0526;406.8885:64664.1085;406.891:108264.5602;406.8934:112363.6372;406.8959:73701.8237;406.8983:29282.1434;406.9008:2861.5744;406.9032:697.8272,407.2051:12.6337;407.2076:2643.5787;407.2101:7996.1187;407.2125:17092.0204;407.215:20448.0923;407.2174:24741.9732;407.2199:40889.4663;407.2223:113898.4214;407.2248:280987.8887;407.2272:427473.7041;407.2297:383250.5148;407.2322:201310.0393;407.2346:70806.0234;407.2371:24397.461;407.2395:3363.1074;407.242:619.3876;407.2444:495.7712;407.2469:447.7979,407.544:2.2349;407.5465:579.3733;407.5489:5249.5082;407.5514:15730.551;407.5538:51110.8044;407.5563:149137.3956;407.5587:431661.2576;407.5612:880013.3493;407.5637:1056817.3621;407.5661:767029.8942;407.5686:320529.963;407.571:93348.1631;407.5735:30431.5524;407.5759:10027.4138;407.5784:1868.6327;407.5809:376.2213,407.883:13.8808;407.8855:5136.6385;407.8879:27319.9072;407.8904:109465.8255;407.8928:380151.156;407.8953:975116.0102;407.8978:1471707.7358;407.9002:1333845.8622;407.9027:707112.8845;407.9051:232164.9859;407.9076:68393.4274;407.91:26826.2421;407.9125:12059.1982;407.915:2199.7643;407.9174:2111.5122;407.9199:362.969,408.2222:44386.3581;408.2246:72828.5205;408.2271:222156.9803;408.2295:634504.0301;408.232:1150120.8709;408.2344:1235740.8166;408.2369:794199.6805;408.2394:304575.652;408.2418:95568.2321;408.2443:33794.4602;408.2467:14800.5001;408.2492:5575.2767;408.2517:2622.991;408.2541:711.8183;408.2566:614.0025;408.259:617.9811;408.2615:608.9117,408.5541:2.3636;408.5565:3475.3669;408.559:34023.89;408.5614:113351.9841;408.5639:322760.6043;408.5664:607355.8245;408.5688:714618.8986;408.5713:521071.1943;408.5737:239641.6246;408.5762:80553.7068;408.5787:24683.996;408.5811:5829.8948;408.5836:2398.1795,408.8886:0.0502;408.891:399.9394;408.8935:12059.9492;408.8959:43353.6073;408.8984:118459.7442;408.9009:231287.0005;408.9033:292457.9367;408.9058:234026.9056;408.9082:118639.9838;408.9107:39845.6091;408.9132:13719.8296;408.9156:4131.5866;408.9181:1.9078,409.2232:3030.2894;409.2257:3275.6714;409.2281:6097.8907;409.2306:18610.2919;409.233:40966.8873;409.2355:71677.081;409.238:85382.6806;409.2404:71117.8108;409.2429:46884.1387;409.2453:26462.9557;409.2478:16044.4544;409.2503:10487.6726;409.2527:6109.8112;409.2552:2443.0571;409.2577:1615.0368;409.2601:998.7814;409.2626:462.687;409.265:0.5987,409.5654:488.9074;409.5678:9284.4382;409.5703:19381.9994;409.5727:23976.5875;409.5752:19646.3063;409.5777:6499.7895;409.5801:15.9716
MATCH       5274    0.85    6.220   1    1217.640443     nan:nan,1219.6558:8.0161;1219.66:5066.1724;1219.6643:8899.5978;1219.6685:9757.3403;1219.6728:5131.7483;1219.677:4206.846;1219.6813:2174.0651;1219.6855:2198.214,1220.6544:0.5648;1220.6587:4745.5268;1220.6629:13091.4234;1220.6672:22496.1724;1220.6714:27256.4829;1220.6757:26485.2514;1220.6799:20581.5521;1220.6842:13154.9009;1220.6884:8255.0595;1220.6927:4927.2597;1220.6969:7.8061,1221.662:8957.8837;1221.6663:19663.2994;1221.6705:32380.1267;1221.6748:41562.336;1221.679:42807.0346;1221.6833:39687.3783;1221.6875:29787.4706;1221.6918:20312.1184;1221.696:11865.5782;1221.7003:7039.893;1221.7045:1273.8865;1221.7088:0.9948,1222.6657:7500.855;1222.67:13428.1639;1222.6743:26657.1226;1222.6785:38182.2818;1222.6828:44072.1387;1222.687:41974.0901;1222.6913:32521.0461;1222.6955:22392.4804;1222.6998:11700.2165;1222.704:2835.7787;1222.7083:11.8263,1223.6742:7504.6478;1223.6784:13953.3424;1223.6827:20838.9837;1223.6869:24210.2872;1223.6912:25213.9737;1223.6954:22385.9626;1223.6997:13525.322;1223.7039:7563.1701;1223.7082:5644.7396;1223.7125:45.5708,1224.6872:4319.0299;1224.6915:10863.1116;1224.6957:12063.643;1224.7:9816.6622;1224.7043:2240.2384;1224.7085:27.3149
MATCH       5275    0.95    6.220   2    1217.640443     609.8241:6595.4936;609.8271:15891.6692;609.8301:36248.1159;609.8331:58169.1808;609.8361:57884.9407;609.8392:36057.6811;609.8422:13642.3709,610.3079:6.7749;610.3109:1242.6979;610.3139:4006.996;610.3169:9030.3297;610.3199:9580.9096;610.3229:12232.5638;610.326:18434.9015;610.329:46760.0732;610.332:115614.3458;610.335:200404.4609;610.338:237084.9791;610.341:182039.3518;610.344:98722.9994;610.347:40893.5103;610.35:17729.238;610.353:2659.8679,610.822:10.6716;610.825:12937.5155;610.828:37596.249;610.831:103134.0173;610.834:260468.199;610.837:486503.2128;610.84:627730.6686;610.843:544314.0867;610.846:320184.314;610.849:137022.1869;610.852:53080.0111;610.855:22495.1702;610.8581:8936.44;610.8611:1.2573,611.3242:5082.6016;611.3272:16185.7096;611.3302:52962.0907;611.3332:140929.0303;611.3362:356722.0642;611.3392:721481.1892;611.3423:1002912.3999;611.3453:929008.3493;611.3483:576883.6637;611.3513:266639.7294;611.3543:109416.5416;611.3573:52574.9079;611.3603:26977.576;611.3633:14382.4323;611.3663:6516.001;611.3693:9.7133,611.8297:14533.8015;611.8327:44548.4188;611.8357:121229.0245;611.8387:319759.7703;611.8417:646853.6008;611.8447:917043.9842;611.8477:881002.3136;611.8507:573252.5001;611.8537:268028.2328;611.8567:115463.2088;611.8597:50834.9436;611.8628:22390.8005;611.8658:9078.5247;611.8688:2342.8217;611.8718:8.0541,612.3323:12756.9153;612.3353:37722.0224;612.3383:102458.1969;612.3413:232189.1528;612.3443:430180.4671;612.3474:587395.1822;612.3504:560930.4759;612.3534:368786.194;612.3564:176456.0913;612.3594:71536.7566;612.3624:29332.9524;612.3654:12973.6726;612.3684:5314.1404;612.3714:35.7802,612.8352:5282.8689;612.8382:22719.1217;612.8412:57475.1885;612.8442:125065.3322;612.8472:217591.1736;612.8502:273916.6477;612.8532:238756.4928;612.8562:146734.8263;612.8592:65314.967;612.8623:27214.9088;612.8653:11470.2768;612.8683:1664.5157;612.8713:11.68,613.3412:12083.1815;613.3442:31338.798;613.3473:54923.9702;613.3503:79754.4693;613.3533:87871.0505;613.3563:69998.2148;613.3593:40935.0579;613.3623:19252.2114;613.3653:6633.9028;613.3683:75.1438,613.8445:3957.6462;613.8475:9317.0028;613.8505:19022.7029;613.8535:25934.0703;613.8566:25405.2739;613.8596:16548.8501;613.8626:5864.937;613.8656:796.7456;613.8686:8.7711
MATCH       5276    0.94    6.220   3    1217.640443     406.8857:28360.784;406.8882:48544.8587;406.8906:90281.4798;406.8931:104192.8339;406.8955:71654.5415;406.898:27857.0757;406.9005:3602.8007,407.2048:15.1391;407.2073:1764.3997;407.2097:8223.9557;407.2122:19336.2107;407.2146:29402.0421;407.2171:30040.2766;407.2195:37723.1682;407.222:95635.7756;407.2245:234675.1898;407.2269:360834.2968;407.2294:338042.4259;407.2318:196588.6597;407.2343:73804.9877;407.2367:24951.6035;407.2392:4767.869,407.5388:9.2047;407.5412:1280.8161;407.5437:2205.9116;407.5461:5595.7118;407.5486:10862.6045;407.551:18666.5824;407.5535:42142.3862;407.556:129418.5025;407.5584:403440.6286;407.5609:854080.9748;407.5633:1062418.8592;407.5658:783917.2428;407.5682:336686.0709;407.5707:96789.4322;407.5731:31862.5077;407.5756:14653.4758;407.5781:2621.0883,407.8802:16.145;407.8827:4262.2298;407.8851:9969.6149;407.8876:37198.4336;407.89:119869.8952;407.8925:395795.1057;407.895:1045145.4121;407.8974:1615456.1667;407.8999:1507070.3265;407.9023:821968.3429;407.9048:284404.1294;407.9072:85277.5791;407.9097:35461.8737;407.9122:14777.3887;407.9146:9421.1491;407.9171:650.1088;407.9195:666.0988,408.2218:52430.8414;408.2243:90933.9018;408.2267:269316.289;408.2292:754616.8503;408.2316:1389459.5601;408.2341:1546055.3565;408.2366:1041564.1816;408.239:420442.1384;408.2415:129000.9958;408.2439:44116.5331;408.2464:17745.352;408.2489:8662.8682;408.2513:4417.7927;408.2538:4037.6787;408.2562:3627.4936,408.5513:1.9603;408.5537:713.5014;408.5562:11329.8765;408.5586:43388.1226;408.5611:139626.5842;408.5636:395481.4337;408.566:798710.6739;408.5685:991358.4508;408.5709:771872.9333;408.5734:365644.3865;408.5759:124226.8555;408.5783:40751.3749;408.5808:15519.5112;408.5832:1871.2466;408.5857:1310.0376;408.5881:1331.0509,408.8907:2432.2396;408.8931:14186.6738;408.8956:55736.3799;408.8981:164950.7195;408.9005:336707.2449;408.903:439741.4436;408.9054:366635.8014;408.9079:195958.3031;408.9104:68371.5139;408.9128:24832.7399;408.9153:9042.5307;408.9177:3725.5978;408.9202:4.812,409.2253:8097.0103;409.2278:8035.7953;409.2302:23430.0735;409.2327:61545.2644;409.2352:119106.8537;409.2376:158146.154;409.2401:138629.0665;409.2425:79947.8845;409.245:41656.4924;409.2475:22075.3837;409.2499:12290.2355;409.2524:7389.2015;409.2548:4471.9859;409.2573:2535.6044;409.2598:1498.5942;409.2622:776.4258;409.2647:678.0522,409.565:5613.4029;409.5675:15462.5089;409.5699:33679.1593;409.5724:44642.9721;409.5749:37615.7743;409.5773:18226.0783;409.5798:1717.9046;409.5822:4.1997
MATCH       5277    0.85    6.220   1    1217.640443     nan:nan,nan:nan,1220.6583:20.7294;1220.6626:6421.8515;1220.6668:22594.1201;1220.6711:37754.5258;1220.6753:41619.3222;1220.6796:35163.3995;1220.6838:15489.263;1220.6881:8727.4396;1220.6923:2465.7432;1220.6966:673.6057,1221.6532:0.8118;1221.6574:591.2715;1221.6617:3556.441;1221.6659:26159.4533;1221.6702:60734.1961;1221.6744:91385.7802;1221.6787:102177.4695;1221.6829:97034.6154;1221.6872:74904.69;1221.6914:52367.3609;1221.6957:29586.7008;1221.6999:5368.3039;1221.7042:1858.9059,1222.6612:839.0643;1222.6654:5649.8753;1222.6697:33367.5607;1222.6739:80220.2896;1222.6782:125475.3018;1222.6824:151582.3794;1222.6867:150404.0268;1222.6909:127797.6346;1222.6952:97224.8981;1222.6994:64727.118;1222.7037:40308.6209;1222.708:18636.8915;1222.7122:5334.9738;1222.7165:746.9625;1222.7207:630.0578;1222.725:536.0473;1222.7292:0.2977,1223.6696:3159.2285;1223.6738:24723.0119;1223.6781:64955.4207;1223.6823:106779.7914;1223.6866:139983.7399;1223.6908:145140.3805;1223.6951:126486.0895;1223.6994:97567.256;1223.7036:66440.1425;1223.7079:39234.5081;1223.7121:20271.4174;1223.7164:4251.4386;1223.7206:9.575,1224.6699:332.6342;1224.6741:1226.6179;1224.6784:14933.988;1224.6826:31790.5593;1224.6869:61108.8371;1224.6912:84660.0446;1224.6954:94434.055;1224.6997:87350.4388;1224.7039:69331.22;1224.7082:43498.1242;1224.7124:19618.5224;1224.7167:7177.1235;1224.721:509.8111;1224.7252:2.024,1225.6876:383.71;1225.6919:16792.7524;1225.6961:29491.0603;1225.7004:40940.3442;1225.7047:34593.4274;1225.7089:16373.5123;1225.7132:5658.4084;1225.7174:758.7053;1225.7217:4.0797
MATCH       5278    0.94    6.220   2    1217.640443     609.7969:6.6898;609.7999:447.0713;609.8029:906.1986;609.806:1145.1799;609.809:16091.0594;609.812:49515.5654;609.815:71881.6737;609.818:72014.6752;609.821:47718.8541;609.824:20722.8626;609.827:16621.5018,610.3258:38579.4799;610.3288:58132.6519;610.3318:137827.7275;610.3348:243391.9275;610.3378:294518.001;610.3408:245237.1102;610.3438:145529.7787;610.3468:63953.8462;610.3498:19941.0237;610.3529:683.1719;610.3559:617.7184;610.3589:594.5326;610.3619:476.4868;610.3649:351.6058,610.8128:484.0766;610.8158:7722.2371;610.8188:16367.9992;610.8218:21872.3688;610.8248:29751.6344;610.8278:57455.8655;610.8308:140874.2217;610.8338:358429.1824;610.8369:719483.3423;610.8399:998777.8991;610.8429:932847.3305;610.8459:591576.0902;610.8489:266727.6388;610.8519:104360.9619;610.8549:47293.4379;610.8579:13238.1816;610.8609:1446.9749;610.8639:546.4258,611.315:544.5925;611.318:1180.2726;611.321:6201.9174;611.3241:17387.0422;611.3271:32811.34;611.3301:92660.2731;611.3331:260573.6545;611.3361:689879.1108;611.3391:1493535.7172;611.3421:2300755.7484;611.3451:2358878.2246;611.3481:1638823.8916;611.3511:809543.9363;611.3541:337179.016;611.3571:144131.1787;611.3601:70674.066;611.3632:34501.0778;611.3662:13109.9236;611.3692:1237.5473;611.3722:1175.9386;611.3752:369.3105;611.3782:4.5033,611.8235:7.7493;611.8265:1679.6969;611.8295:34137.4414;611.8325:118633.4025;611.8355:346100.0416;611.8385:901747.2121;611.8415:2055640.2856;611.8445:3332267.8381;611.8476:3607363.6575;611.8506:2594107.3398;611.8536:1284810.6239;611.8566:537662.8403;611.8596:227038.9602;611.8626:112314.9491;611.8656:58899.034;611.8686:30109.4631;611.8716:9590.4456;611.8746:1432.0304;611.8776:602.9887,612.3201:1.4993;612.3231:553.2448;612.3261:1027.2647;612.3291:5521.8503;612.3321:36718.4863;612.3352:135448.8265;612.3382:366677.9293;612.3412:917380.634;612.3442:2003322.4199;612.3472:3190751.3919;612.3502:3463205.8935;612.3532:2560231.7887;612.3562:1331436.8478;612.3592:565435.1301;612.3623:245293.1164;612.3653:114066.4576;612.3683:56957.3487;612.3713:30620.9913;612.3743:16644.3272;612.3773:8711.0513;612.3803:5729.8661;612.3833:2001.6343,612.826:0.0995;612.829:628.0311;612.832:914.8107;612.835:22885.3492;612.838:106320.1529;612.841:291831.1305;612.844:682122.2187;612.847:1394830.3623;612.8501:2101372.092;612.8531:2203805.3104;612.8561:1557553.8898;612.8591:797478.6435;612.8621:341131.1387;612.8651:147661.5006;612.8681:67299.5798;612.8711:33834.816;612.8742:9085.4324;612.8772:2572.9534;612.8802:2174.1015;612.8832:0.387,613.335:3114.1835;613.3381:20750.5589;613.3411:74321.3775;613.3441:191078.2969;613.3471:426957.2436;613.3501:747176.2201;613.3531:972266.9679;613.3561:888977.3232;613.3592:592722.879;613.3622:288813.4041;613.3652:121328.9886;613.3682:49219.0715;613.3712:12713.3;613.3742:2961.7862;613.3772:8.3989,613.8413:744.2917;613.8443:29215.4751;613.8474:93141.1199;613.8504:192771.5803;613.8534:289905.2495;613.8564:311259.4733;613.8594:236596.8313;613.8624:132867.6697;613.8654:65736.6558;613.8685:23082.1308;613.8715:3851.9982;613.8745:636.3469;613.8775:3.1776,614.3478:10052.6787;614.3508:38455.1772;614.3538:69478.2775;614.3569:84747.0734;614.3599:73920.5685;614.3629:40422.08;614.3659:10656.6189;614.3689:1028.1301;614.3719:7.3956
MATCH       5279    0.94    6.220   3    1217.640443     406.8709:64.1141;406.8733:8894.5376;406.8758:73910.2153;406.8782:151047.836;406.8807:182881.1304;406.8832:141023.0618;406.8856:80695.2257;406.8881:69945.4024,407.2194:109366.8704;407.2219:132285.9741;407.2243:268145.9142;407.2268:416189.5815;407.2292:407289.7369;407.2317:242191.0246;407.2342:90293.1771;407.2366:11952.3058;407.2391:1585.4388;407.2415:1575.3584,407.5411:16.3023;407.5436:3134.8987;407.546:34590.2301;407.5485:61654.3899;407.5509:75514.3396;407.5534:88547.677;407.5558:182235.9871;407.5583:533418.4477;407.5607:1187490.1769;407.5632:1572003.9265;407.5657:1260940.6932;407.5681:601870.7392;407.5706:198252.435;407.573:67573.0803;407.5755:13753.4564;407.5779:2369.2201,407.8703:2.9296;407.8727:650.0105;407.8752:1140.8162;407.8776:5382.397;407.8801:11065.3667;407.8826:25450.946;407.885:31708.8018;407.8875:68428.7233;407.8899:204949.9608;407.8924:717408.6183;407.8948:2006566.8201;407.8973:3477611.813;407.8998:3611965.807;407.9022:2262845.1937;407.9047:860524.4829;407.9071:267280.3697;407.9096:95184.0329;407.912:41989.1891;407.9145:14641.2921;407.917:5981.372;407.9194:3529.0573,408.2217:176194.4273;408.2242:229994.2737;408.2266:660908.0777;408.2291:2077076.2574;408.2315:4525374.5026;408.234:5770302.2653;408.2364:4424488.452;408.2389:1971276.0221;408.2414:609692.0395;408.2438:194429.2427;408.2463:77406.2817;408.2487:36870.7785;408.2512:23243.2537;408.2537:21857.0973;408.2561:4616.3466;408.2586:1089.9508,408.5511:514.1178;408.5536:3131.5702;408.5561:31395.4405;408.5585:125143.1969;408.561:449266.8949;408.5634:1464714.475;408.5659:3580546.6603;408.5684:5335094.1901;408.5708:4803191.8583;408.5733:2572721.2968;408.5757:870153.9427;408.5782:265376.0388;408.5807:106255.9434;408.5831:49159.8041;408.5856:26166.8126;408.588:20143.7374;408.5905:15244.3608;408.5929:5115.8602;408.5954:2365.5261;408.5979:1288.5709;408.6003:689.8431;408.6028:615.7298;408.6052:487.2958,408.8881:680.8293;408.8906:9324.6055;408.893:66365.0654;408.8955:258539.9848;408.8979:824273.0975;408.9004:2044485.0025;408.9029:3258221.0028;408.9053:3229323.0826;408.9078:1989939.4823;408.9102:775586.8404;408.9127:245102.0712;408.9152:85330.5792;408.9176:34423.8517;408.9201:12137.5364;408.9225:3293.6734;408.925:1391.0198;408.9275:632.0161;408.9299:651.8106;408.9324:473.9676;408.9348:445.5412,409.2277:59015.102;409.2301:126170.7612;409.2326:374478.1468;409.235:898536.0367;409.2375:1422793.7674;409.24:1438536.1708;409.2424:942068.7738;409.2449:408606.5576;409.2474:155313.6134;409.2498:66377.4867;409.2523:28007.9604;409.2547:14232.8768;409.2572:6324.9151;409.2597:4090.1851;409.2621:2430.3146;409.2646:2122.0069;409.267:490.6299,409.5575:0.323;409.56:1426.9934;409.5624:8591.7948;409.5649:43903.7295;409.5674:142059.2117;409.5698:334875.191;409.5723:503600.5062;409.5747:485900.4188;409.5772:304774.8653;409.5797:129881.5912;409.5821:43395.484;409.5846:1674.7901;409.5871:1.424,409.8974:1273.7717;409.8998:10718.5944;409.9023:48115.457;409.9047:97064.0252;409.9072:139994.4497;409.9097:120231.2119;409.9121:68534.8709;409.9146:17081.0483;409.9171:1858.6814;409.9195:1191.6818;409.922:2.2077
MATCH       5280    0.85    6.220   1    1217.640443     nan:nan,nan:nan,1220.6637:458.2777;1220.668:938.1228;1220.6722:5736.2341;1220.6765:5208.373;1220.6807:2413.6524,1221.667:8308.9205;1221.6713:30656.7727;1221.6755:52247.6964;1221.6798:64583.4158;1221.684:58631.3721;1221.6883:49196.017;1221.6925:31603.7642;1221.6968:18517.0942;1221.7011:7953.8234;1221.7053:2706.9579;1221.7096:491.1906;1221.7138:426.4421;1221.7181:4.5333,1222.6665:386.9108;1222.6708:27207.3206;1222.675:64556.2331;1222.6793:104529.3655;1222.6835:132225.6837;1222.6878:136601.8225;1222.692:110130.9339;1222.6963:79307.8459;1222.7006:50174.3942;1222.7048:30374.4722;1222.7091:8606.6511;1222.7133:5130.7069;1222.7176:1224.2708;1222.7218:423.9578;1222.7261:366.6259;1222.7303:4.8052,1223.6707:3329.8591;1223.6749:19580.8282;1223.6792:59214.9035;1223.6834:106325.9571;1223.6877:147036.5366;1223.6919:160862.3691;1223.6962:149041.1968;1223.7005:115624.0175;1223.7047:82985.0063;1223.709:52154.1634;1223.7132:27556.123;1223.7175:6478.6063;1223.7217:1992.4112;1223.726:1479.0853;1223.7302:460.0136;1223.7345:422.3386;1223.7388:341.2759;1223.743:5.3085,1224.6795:19247.7252;1224.6837:50418.8485;1224.688:80149.5824;1224.6923:110069.2247;1224.6965:122780.0475;1224.7008:114670.8574;1224.705:92481.3726;1224.7093:63004.4021;1224.7135:41258.1923;1224.7178:19899.524;1224.7221:3683.2509;1224.7263:369.3105,1225.6802:297.8091;1225.6845:686.0505;1225.6887:16886.2559;1225.693:37052.4871;1225.6972:48988.8784;1225.7015:53636.2238;1225.7058:51157.1743;1225.71:41420.4892;1225.7143:21796.908;1225.7185:5187.1362;1225.7228:476.7274;1225.7271:7.86,1226.6941:410.4071;1226.6984:1395.1906;1226.7026:6253.7973;1226.7069:6516.5656;1226.7112:3771.2804;1226.7154:536.1827;1226.7197:356.4687;1226.7239:8.1076
MATCH       5281    0.93    6.220   2    1217.640443     609.8246:23966.1572;609.8276:23946.1828;609.8306:48907.4675;609.8336:86168.6484;609.8366:86205.6039;609.8396:58938.1629;609.8426:9720.9097,610.3264:30752.8586;610.3294:47077.9688;610.3324:100679.0234;610.3354:165226.8768;610.3384:184040.7238;610.3414:148593.464;610.3444:83794.6544;610.3474:37908.9328;610.3504:4425.2526,610.8044:4.1455;610.8074:344.295;610.8104:536.7557;610.8134:1013.8417;610.8164:8399.356;610.8194:20669.8277;610.8224:23356.4273;610.8254:24997.1428;610.8284:38971.9467;610.8314:84603.1898;610.8344:209149.0516;610.8374:419972.5825;610.8404:569424.5888;610.8435:516660.2829;610.8465:320887.1673;610.8495:146330.1356;610.8525:55709.1164;610.8555:11755.4066;610.8585:610.6164;610.8615:490.1237,611.3156:19.6384;611.3186:2063.4701;611.3216:2457.3957;611.3246:6471.6924;611.3276:28585.4563;611.3307:82045.4331;611.3337:199673.1753;611.3367:489192.7475;611.3397:1040692.8635;611.3427:1575598.7153;611.3457:1614545.1371;611.3487:1117912.8698;611.3517:567239.5293;611.3547:237814.012;611.3577:101463.506;611.3607:43603.4633;611.3637:9946.8895;611.3668:430.3088,611.8241:662.1987;611.8271:818.8358;611.8301:21086.0396;611.8331:107238.4384;611.8361:307506.1542;611.8391:790380.9701;611.8421:1766392.2775;611.8451:2894590.9638;611.8481:3207258.2511;611.8512:2349239.544;611.8542:1183623.2729;611.8572:488053.3859;611.8602:206869.9448;611.8632:94073.7738;611.8662:49039.1712;611.8692:20413.8559;611.8722:7213.0867;611.8752:710.7562;611.8782:524.4618,612.3267:25.2481;612.3297:6553.8023;612.3327:44800.3142;612.3357:131954.7719;612.3388:360068.1562;612.3418:923131.8275;612.3448:2083895.6894;612.3478:3446932.7282;612.3508:3878411.5414;612.3538:2935300.1468;612.3568:1533266.3666;612.3598:622389.5979;612.3628:249038.6989;612.3659:118955.5787;612.3689:65489.1159;612.3719:35540.7252;612.3749:18383.5112;612.3779:5960.0507;612.3809:448.1289;612.3839:2.1958,612.8296:5.5539;612.8326:2984.6571;612.8356:34956.5645;612.8386:126003.4042;612.8416:329385.2325;612.8446:822627.3834;612.8476:1758393.5363;612.8506:2768030.9653;612.8537:2998109.1901;612.8567:2216700.4898;612.8597:1148705.9816;612.8627:478562.5274;612.8657:205156.8476;612.8687:106303.1691;612.8717:52133.5746;612.8747:21412.7417;612.8778:4217.0839;612.8808:553.6622;612.8838:350.1258,613.3356:970.0232;613.3387:32556.1273;613.3417:98385.9844;613.3447:258981.9898;613.3477:590331.169;613.3507:1100883.7215;613.3537:1509961.9086;613.3567:1461613.197;613.3597:1011166.3866;613.3628:515162.4615;613.3658:225876.3783;613.3688:96018.8572;613.3718:45781.4449;613.3748:17075.0682;613.3778:4272.8484;613.3808:1417.8348;613.3838:336.9655,613.8389:456.5279;613.8419:12392.0324;613.8449:55473.9092;613.8479:141104.704;613.851:298447.8771;613.854:487074.7714;613.857:560372.1414;613.86:466184.5871;613.863:275034.0412;613.866:130662.3334;613.869:56732.287;613.8721:20668.8952;613.8751:2976.9227;613.8781:413.5846,614.3424:1421.8436;614.3454:2367.8387;614.3484:27942.8518;614.3514:66157.1535;614.3544:119585.0258;614.3575:158971.2003;614.3605:150324.6463;614.3635:100457.2089;614.3665:50657.367;614.3695:13677.7079;614.3725:771.0421;614.3755:4.1139,614.8551:14229.2204;614.8581:30029.8131;614.8611:32890.4828;614.8642:24352.3014;614.8672:8786.3656;614.8702:573.5704;614.8732:323.5284;614.8762:2.7177
MATCH       5282    0.92    6.220   3    1217.640443     406.8713:146.1172;406.8737:10036.2751;406.8762:66383.9774;406.8787:138466.8207;406.8811:180716.5407;406.8836:145300.7217;406.886:76563.9332;406.8885:70121.0227,407.2198:114595.799;407.2223:119072.5215;407.2247:203960.4029;407.2272:288925.2606;407.2297:265391.7131;407.2321:147352.5887;407.2346:50463.0611;407.237:3673.829;407.2395:357.6527;407.2419:342.7373,407.5415:47.8317;407.544:4087.6746;407.5464:33599.7837;407.5489:71137.2228;407.5513:85957.6009;407.5538:82035.7871;407.5562:123342.7658;407.5587:325486.0167;407.5612:697711.0974;407.5636:915394.7005;407.5661:726333.4321;407.5685:345968.6666;407.571:106498.9449;407.5734:27722.6779;407.5759:637.7973,407.878:60.438;407.8805:5612.5034;407.883:19271.8911;407.8854:31777.0331;407.8879:48700.3876;407.8903:149699.1191;407.8928:491574.6193;407.8952:1407106.9562;407.8977:2438634.1213;407.9002:2550311.9598;407.9026:1600090.0391;407.9051:624073.7665;407.9075:199759.2414;407.91:66306.4776;407.9124:24512.4838;407.9149:3316.4378;407.9174:1204.5248,408.2221:165780.832;408.2246:199664.4373;408.227:584089.7616;408.2295:1839198.0848;408.2319:4008816.077;408.2344:5173489.7603;408.2368:4015640.446;408.2393:1836668.4372;408.2418:579971.8215;408.2442:181795.7197;408.2467:72341.3378;408.2491:36042.33;408.2516:12803.0644;408.2541:12540.1038;408.2565:8779.4748;408.259:1186.2003,408.5442:316.0124;408.5466:318.2374;408.5491:353.7098;408.5515:1069.9241;408.554:2406.0845;408.5565:16767.3775;408.5589:129417.6548;408.5614:459334.3294;408.5638:1575324.8842;408.5663:3993416.8052;408.5688:6145106.1224;408.5712:5656733.7835;408.5737:3106594.3913;408.5761:1057475.7038;408.5786:324039.9205;408.5811:117258.8949;408.5835:56584.0723;408.586:33053.4587;408.5884:22813.4776;408.5909:9215.8891;408.5934:2455.5954;408.5958:1390.673;408.5983:1225.1696,408.8811:1.9814;408.8836:310.5006;408.886:698.0815;408.8885:818.0988;408.891:17972.2952;408.8934:86905.8012;408.8959:310513.3911;408.8983:1005662.0118;408.9008:2698784.9912;408.9033:4589059.5896;408.9057:4739425.7656;408.9082:2977390.8298;408.9106:1129243.526;408.9131:330334.3157;408.9156:108051.9426;408.918:46837.8291;408.9205:29073.6232;408.9229:18480.1964;408.9254:8672.1547;408.9279:3658.0546;408.9303:478.9408;408.9328:310.4664,409.2281:100317.2816;409.2305:201860.4564;409.233:558995.8362;409.2354:1353618.6447;409.2379:2283414.1991;409.2404:2424705.5826;409.2428:1627643.7556;409.2453:676990.6683;409.2478:233809.2809;409.2502:98280.0429;409.2527:50154.571;409.2551:17766.4515;409.2576:10151.9755;409.2601:5144.1053;409.2625:2598.5171;409.265:1848.443;409.2674:1078.4246;409.2699:302.6079;409.2724:1.4669,409.5555:1.5278;409.5579:478.6503;409.5604:714.5118;409.5628:10773.7865;409.5653:78007.2712;409.5678:232869.0586;409.5702:548332.7675;409.5727:861606.9293;409.5751:871234.3333;409.5776:562525.3922;409.5801:235270.8433;409.5825:74982.3448;409.585:20337.8234;409.5875:405.8005;409.5899:342.002;409.5924:343.9235;409.5948:320.1165,409.8953:0.6629;409.8978:447.2737;409.9002:16662.4524;409.9027:72864.2263;409.9051:173997.1296;409.9076:259515.4437;409.9101:246229.5296;409.9125:145125.0438;409.915:59609.7682;409.9175:14154.9127;409.9199:304.1669,410.2303:6639.9391;410.2328:7229.9027;410.2353:11050.7759;410.2377:22957.1927;410.2402:47049.7899;410.2427:75622.8658;410.2451:67821.7155;410.2476:49302.6145;410.25:42819.6745
MATCH       5283    0.85    6.220   1    
MATCH       5284    0.94    6.220   2    
MATCH       5285    0.92    6.220   3    
MATCH       5286    1.00    6.790   1    1288.677557     1289.689:2029.8434;1289.6933:7685.8803;1289.6977:9081.3543;1289.7021:8685.7799;1289.7064:5606.4498;1289.7108:5620.707;1289.7152:1391.9851,1290.6984:2863.9257;1290.7028:5349.6523;1290.7071:3554.667;1290.7115:1551.6786;1290.7159:4.0764
MATCH       5287    1.00    6.790   2    1288.677557     645.3361:79.9682;645.3392:12981.2867;645.3423:37084.7917;645.3453:86565.8009;645.3484:201843.5103;645.3515:373695.5442;645.3546:451318.6851;645.3577:366420.8399;645.3608:201712.845;645.3639:90481.0631;645.367:37053.8497;645.3701:18760.0246;645.3732:10658.1304;645.3763:2263.6604,645.8368:9.0083;645.8399:2352.9906;645.843:18835.7162;645.8461:49581.0695;645.8492:118012.45;645.8523:222998.927;645.8554:299939.7566;645.8585:276204.4601;645.8616:173536.1362;645.8647:77094.9392;645.8678:34298.7306;645.8709:16144.2191;645.8739:7539.5966,646.3409:1.8697;646.344:2121.5773;646.3471:16974.8602;646.3502:44967.5836;646.3533:88991.9304;646.3564:127465.5777;646.3595:121245.4065;646.3625:83457.9047;646.3656:46504.981;646.3687:24833.5535;646.3718:7020.5654;646.3749:5289.8816;646.378:638.3083,646.8513:12094.1783;646.8544:25840.3352;646.8575:33203.9628;646.8606:33748.9425;646.8637:24828.8521;646.8668:7743.9174;646.8699:2590.5226;646.873:5.289,647.266:0.9972;647.2691:502.8245;647.2722:3511.2962;647.2753:5746.705;647.2784:6506.0982;647.2815:3295.185;647.2846:1514.2389;647.2877:1065.0604;647.2908:846.5164;647.2939:578.6475;647.297:436.3433;647.3001:1.0847
MATCH       5288    1.00    6.790   3    1288.677557     430.5574:79.2801;430.5599:14983.0685;430.5624:55554.4516;430.565:184113.1296;430.5675:580648.7094;430.57:1193300.4828;430.5725:1393519.1626;430.5751:959667.8244;430.5776:371841.3573;430.5801:115634.5871;430.5826:38993.2168;430.5852:17371.6356;430.5877:6233.0809;430.5902:4069.6661,430.8907:10.2143;430.8932:2903.8501;430.8957:26745.2106;430.8983:85829.4607;430.9008:273137.5461;430.9033:652945.2649;430.9058:937437.6448;430.9084:798893.7432;430.9109:409542.5365;430.9134:138783.484;430.9159:46227.5793;430.9185:16422.1394;430.921:7313.326,431.2266:2.6277;431.2291:1485.3851;431.2317:21670.0242;431.2342:79362.6658;431.2367:211154.1521;431.2392:354441.1469;431.2418:364337.0515;431.2443:227180.9135;431.2468:90555.2589;431.2494:26395.1182;431.2519:7089.6561,431.5677:17673.5714;431.5703:51528.4721;431.5728:95455.473;431.5753:112542.2715;431.5779:83898.1396;431.5804:39865.6439;431.5829:9468.6199;431.5854:2025.066;431.588:0.7426,431.9039:9317.3286;431.9065:22761.9441;431.909:25731.1521;431.9115:17510.489;431.9141:7263.9816;431.9166:17.1046
```
