## Supplemental Data 2 for "HXMS: a standardized file format for HX-MS data": ecDHFR_2026-02-17_TMP.hxms (part 14 of 15)

```
MATCH       5289    0.92    6.790   2    1288.677557     645.3396:12.9082;645.3426:738.6184;645.3457:4642.4448;645.3488:10349.7968;645.3519:17677.7339;645.355:20391.0934;645.3581:17231.4023;645.3612:9938.4911;645.3643:4834.6793;645.3674:2139.8722;645.3705:654.9595,645.8372:13.6182;645.8403:838.3967;645.8434:2748.4514;645.8465:8511.4971;645.8496:21042.1918;645.8527:45337.6589;645.8558:68965.7594;645.8589:69984.5617;645.862:44743.9093;645.8651:19841.7705;645.8681:7634.0656;645.8712:2480.4531;645.8743:853.8464;645.8774:599.8199,646.3413:60.364;646.3444:4045.8837;646.3475:11773.3993;646.3506:28854.1513;646.3537:57493.9416;646.3567:96071.9725;646.3598:114869.2782;646.3629:102085.2293;646.366:63471.9661;646.3691:31452.8825;646.3722:13572.7684;646.3753:6930.4854;646.3784:3159.3316;646.3815:1158.3378;646.3846:908.0081,646.8455:71.106;646.8486:5758.2217;646.8517:16526.9065;646.8548:42549.9846;646.8579:89630.4758;646.861:129341.1038;646.8641:127522.2186;646.8672:87663.0058;646.8703:46405.7541;646.8734:20468.9992;646.8765:9672.1714;646.8796:3854.9728;646.8827:2263.957;646.8858:615.1226,647.3407:5.3891;647.3438:638.7395;647.3469:1224.889;647.35:4423.3953;647.3531:10474.7142;647.3562:22831.8206;647.3593:48128.4542;647.3624:74280.6304;647.3655:88045.5068;647.3686:73585.2879;647.3716:48179.9846;647.3747:23025.219;647.3778:8934.9372;647.3809:2919.6228;647.384:1299.4093,647.8453:3.2399;647.8484:582.6377;647.8515:2473.0931;647.8546:4558.6275;647.8577:11768.9675;647.8608:24117.5466;647.8639:37987.9874;647.867:41764.4561;647.8701:33884.1714;647.8732:21324.9536;647.8763:11872.8129;647.8794:3945.506,648.3502:5.9559;648.3533:1638.1775;648.3564:2279.0934;648.3595:5162.6669;648.3626:8221.3814;648.3657:12770.3791;648.3688:15434.6583;648.3719:15101.5633;648.3749:10624.3622;648.378:4652.8164;648.3811:1125.49;648.3842:943.041;648.3873:590.4146,648.8645:1.9414;648.8676:2480.8857;648.8707:3511.3623;648.8738:3003.766;648.8769:662.0102;648.88:0.0343
MATCH       5290    0.94    6.790   3    1288.677557     430.561:13.233;430.5635:1218.8613;430.566:8036.6575;430.5686:21002.204;430.5711:36676.1418;430.5736:39257.7459;430.5761:25204.4043;430.5787:8944.1327;430.5812:888.6195,430.8943:18.5486;430.8968:2020.3739;430.8993:13108.4545;430.9019:38362.9715;430.9044:85900.7117;430.9069:130163.6201;430.9094:121188.9985;430.912:67983.2681;430.9145:22563.8203;430.917:6256.5103;430.9195:1375.3879;430.9221:893.3346,431.2277:20.4591;431.2302:2502.0569;431.2328:9140.8023;431.2353:34039.8833;431.2378:96262.6169;431.2403:194422.0518;431.2429:240787.994;431.2454:185572.3771;431.2479:87825.9617;431.2504:30291.8282;431.253:12112.3955;431.2555:3658.7574;431.258:1574.8158,431.5638:14.6455;431.5663:2388.1333;431.5688:14987.0984;431.5714:50778.7635;431.5739:128723.5513;431.5764:213776.6724;431.5789:219350.6291;431.5815:143530.746;431.584:59560.6771;431.5865:20458.5427;431.589:6416.6973;431.5916:2491.5968;431.5941:654.5744,431.8974:8.5322;431.9:1906.5379;431.9025:7674.365;431.905:21604.6285;431.9076:58452.2343;431.9101:121470.343;431.9126:160134.5219;431.9151:132731.5317;431.9177:69257.3649;431.9202:24204.0587;431.9227:8431.3397;431.9253:3837.7643;431.9278:2928.8527;431.9303:2221.9252,432.2641:10.3809;432.2667:3407.5515;432.2692:11396.8752;432.2717:36257.5337;432.2742:70042.4574;432.2768:86837.537;432.2793:67847.8621;432.2818:36047.6861;432.2844:14669.0707;432.2869:4671.6173;432.2894:911.4279,432.5728:6.7401;432.5753:6545.9376;432.5778:17072.3042;432.5804:27270.9655;432.5829:28663.3194;432.5854:19600.6831;432.588:8251.9138;432.5905:2484.1362,432.9094:2511.8715;432.9119:6259.9503;432.9144:8163.2081;432.917:7912.1466;432.9195:4572.1905;432.922:2940.3043;432.9246:710.9654;432.9271:1.3632
MATCH       5291    0.77    6.790   1    1288.677557     nan:nan,nan:nan,1291.6962:1.1882;1291.7006:1594.6147;1291.7049:5225.0383;1291.7093:6759.7304;1291.7137:8046.2123;1291.718:3973.2161,1292.7064:7050.4817;1292.7108:11685.9623;1292.7152:14670.3597;1292.7195:12855.4563;1292.7239:11069.1207;1292.7283:6769.2912;1292.7327:4017.3972;1292.737:1488.9803;1292.7414:2.9507,1293.7083:3874.3026;1293.7127:5988.3547;1293.717:8124.1333;1293.7214:9597.1453;1293.7258:8546.7655;1293.7302:7026.9203;1293.7345:3114.0492;1293.7389:14.3292,1294.7193:3309.9367;1294.7237:6272.5875;1294.728:6923.3373;1294.7324:4229.6092;1294.7368:3106.0268;1294.7412:22.5025
MATCH       5292    0.93    6.790   2    1288.677557     645.3432:113.8177;645.3462:6788.2993;645.3493:14178.949;645.3524:20354.6173;645.3555:19747.0479;645.3586:13915.8993;645.3617:6631.3695,645.8408:28.3385;645.8439:2137.2975;645.847:12018.8506;645.8501:31414.9111;645.8532:58076.6513;645.8563:73982.0183;645.8594:60919.9653;645.8625:34415.8996;645.8656:15528.6986;645.8687:7151.3692,646.3418:49.0279;646.3449:4401.8466;646.348:18053.4997;646.3511:50423.3786;646.3542:104305.6348;646.3573:172132.4622;646.3603:195805.6415;646.3634:156927.2445;646.3665:86773.9558;646.3696:41169.2983;646.3727:20924.6094;646.3758:12349.4814;646.3789:7361.6471;646.382:2386.2722,646.8429:30.9107;646.846:3702.0721;646.8491:15576.758;646.8522:41641.4506;646.8553:104433.8632;646.8584:211670.2;646.8615:299887.0367;646.8646:284126.2227;646.8677:184695.9392;646.8708:87698.8835;646.8739:38556.486;646.877:18044.1597;646.8801:9621.0114;646.8832:5961.0062,647.3443:26.2376;647.3474:4482.4365;647.3505:15870.9358;647.3536:34278.9304;647.3567:73954.1962;647.3598:159843.6886;647.3629:270103.0318;647.366:304570.3335;647.3691:236137.7623;647.3722:125190.7007;647.3752:56227.0998;647.3783:24047.6402;647.3814:12091.8879;647.3845:8246.848;647.3876:3884.2708,647.8489:20.8783;647.852:6846.7179;647.8551:18185.7766;647.8582:42012.3554;647.8613:83115.7391;647.8644:144545.5417;647.8675:179557.7703;647.8706:159472.3013;647.8737:97856.156;647.8768:47701.1762;647.8799:20810.4006;647.883:10655.9958;647.8861:2441.1908,648.3538:1.868;648.3569:7372.4264;648.36:18860.3295;648.3631:41380.069;648.3662:67392.9105;648.3693:82935.2802;648.3724:76879.8084;648.3755:54388.3846;648.3786:29016.1239;648.3817:14386.7994;648.3847:6236.0;648.3878:2435.9579;648.3909:0.0421,648.8588:2080.4859;648.8619:6021.465;648.865:14939.0831;648.8681:25340.5262;648.8712:31601.1825;648.8743:29353.4691;648.8774:20630.6945;648.8805:11196.8785;648.8836:2283.9288;648.8867:6.2864,649.3671:4173.019;649.3702:7900.1255;649.3733:8098.855;649.3764:6523.9754;649.3795:5364.3097;649.3826:1748.1021;649.3857:9.6133
MATCH       5293    0.95    6.790   3    1288.677557     430.5639:101.8277;430.5664:11027.8785;430.5689:32165.8092;430.5714:47882.4078;430.574:44852.8705;430.5765:24858.6384;430.579:9544.5679,430.8946:17.4899;430.8971:2499.6847;430.8997:20641.4787;430.9022:64226.8172;430.9047:138667.1471;430.9073:185349.7766;430.9098:153717.0747;430.9123:80505.9829;430.9148:27504.8707;430.9174:7581.6776,431.228:12.5675;431.2306:2404.8625;431.2331:22217.5655;431.2356:63713.9642;431.2381:195985.5667;431.2407:392065.0523;431.2432:470580.1284;431.2457:340506.9235;431.2482:146394.8385;431.2508:49609.1089;431.2533:17860.6887;431.2558:7717.6391;431.2584:1667.0942,431.5641:45.1353;431.5666:12595.7511;431.5692:44459.9567;431.5717:139633.1536;431.5742:371584.4413;431.5767:646787.9512;431.5793:669347.4238;431.5818:419133.2546;431.5843:156783.4223;431.5869:49052.4812;431.5894:18800.7033;431.5919:6960.3257,431.8978:9.3467;431.9003:5491.6858;431.9028:23564.4506;431.9054:79858.6219;431.9079:224800.2359;431.9104:486275.7774;431.913:639830.7946;431.9155:524510.9361;431.918:261401.8156;431.9205:88681.2466;431.9231:31665.0617;431.9256:13159.2095;431.9281:10070.1735;431.9307:7896.2032;431.9332:6708.738;431.9357:3049.703,432.2366:4022.6867;432.2392:31320.576;432.2417:89344.2718;432.2442:222792.1408;432.2468:366487.8017;432.2493:382218.4633;432.2518:245050.775;432.2544:98650.2221;432.2569:35881.0945;432.2594:13482.4442;432.2619:3409.9132;432.2645:1380.9271,432.5731:11676.2848;432.5756:32721.009;432.5782:82615.7946;432.5807:143770.305;432.5832:169911.9537;432.5858:128312.8147;432.5883:62538.1606;432.5908:20472.3217;432.5934:8076.2169;432.5959:1814.8387;432.5984:4.3003,432.9072:1609.24;432.9097:11682.1936;432.9122:28724.8191;432.9148:50201.8015;432.9173:58814.985;432.9198:47112.4658;432.9224:27109.9851;432.9249:9300.9153;432.9274:1837.8004;432.93:7.7943
MATCH       5294    0.94    6.790   2    1288.677557     645.3457:223.5176;645.3488:12299.9289;645.3519:18511.4227;645.355:19757.6635;645.3581:14100.9375;645.3612:4810.5299,645.8403:45.6964;645.8434:3093.7779;645.8465:12705.1392;645.8496:28409.6991;645.8527:53342.5193;645.8558:73347.2956;645.8589:68151.3591;645.862:46554.0028;645.8651:22950.5022;645.8682:8690.0084,646.3444:239.3638;646.3475:19169.0335;646.3506:46753.7141;646.3537:100308.1655;646.3568:176985.8399;646.3599:223197.2985;646.3629:197910.1554;646.366:119764.0064;646.3691:58344.8524;646.3722:26583.0753;646.3753:15643.6071;646.3784:4952.888,646.8425:20.7894;646.8455:1978.2887;646.8486:17291.8804;646.8517:46929.6893;646.8548:122260.4014;646.8579:241306.2276;646.861:347229.0207;646.8641:341580.6614;646.8672:236536.6624;646.8703:118608.0538;646.8734:53478.7284;646.8765:25190.4867;646.8796:11709.6303;646.8827:4373.4797,647.3438:34.2691;647.3469:4410.5615;647.35:16070.3088;647.3531:34944.5904;647.3562:88903.628;647.3593:196088.7797;647.3624:330273.0782;647.3655:399997.8144;647.3686:339127.6208;647.3717:201385.1732;647.3748:89035.453;647.3778:41361.1294;647.3809:21859.7377;647.384:12035.7581;647.3871:2004.0977,647.8484:24.257;647.8515:5635.0303;647.8546:21847.9506;647.8577:55144.4579;647.8608:118252.2318;647.8639:208487.715;647.867:274162.8891;647.8701:260033.0025;647.8732:172581.9908;647.8763:85335.8806;647.8794:37141.3157;647.8825:18947.3958;647.8856:8531.485;647.8887:1716.3979,648.3533:19.0817;648.3564:10837.0279;648.3595:27065.3254;648.3626:58490.6313;648.3657:105610.9456;648.3688:142823.2119;648.3719:140632.5704;648.375:98599.5265;648.3781:53662.8254;648.3812:23283.4975;648.3843:10805.3564,648.8583:0.2366;648.8614:7021.4149;648.8645:19349.9432;648.8676:37759.5271;648.8707:51280.4694;648.8738:51609.7566;648.8769:37027.7472;648.88:21339.6166;648.8831:8822.7138;648.8862:3873.624;648.8893:2.9505,649.3604:1837.1308;649.3635:3000.8764;649.3666:6554.4355;649.3697:15163.8932;649.3728:18016.6365;649.3759:17524.8748;649.379:13174.3441;649.3821:7071.37;649.3852:26.4388
MATCH       5295    0.95    6.790   3    1288.677557     430.5635:54.3567;430.566:8498.2258;430.5686:25486.2678;430.5711:41065.9734;430.5736:39051.9603;430.5761:23071.1835;430.5787:8768.0326,430.8968:75.291;430.8993:15695.9616;430.9019:48686.9711;430.9044:115961.3922;430.9069:160259.4432;430.9094:139244.369;430.912:74685.1447;430.9145:29571.9503;430.917:12557.477,431.2302:46.1421;431.2328:15705.7322;431.2353:60197.1301;431.2378:182179.8328;431.2403:372683.4235;431.2429:454536.6532;431.2454:346647.7763;431.2479:159290.7522;431.2504:56289.7945;431.253:19725.6087;431.2555:6813.1544,431.5638:11.2187;431.5663:11442.3603;431.5688:46283.4618;431.5714:138783.0006;431.5739:384291.9173;431.5764:674497.7229;431.5789:707932.3458;431.5815:451962.8063;431.584:176667.1101;431.5865:58094.973;431.589:21186.4969;431.5916:7931.7108;431.5941:1610.8754,431.9:0.8694;431.9025:23669.6843;431.905:82811.5992;431.9076:237985.4132;431.9101:530665.7736;431.9126:746387.5023;431.9151:653147.2377;431.9177:342682.6373;431.9202:116708.4338;431.9227:38957.2926;431.9253:17512.6747;431.9278:9334.5546;431.9303:5321.6255;431.9328:2.7019,432.2363:7291.3763;432.2388:36031.854;432.2414:105098.8988;432.2439:272585.0089;432.2464:463293.6304;432.249:500717.1868;432.2515:330433.8759;432.254:139801.6463;432.2565:49475.372;432.2591:21226.6183;432.2616:9137.104;432.2641:5237.2713,432.5728:8938.4738;432.5753:32611.4379;432.5778:101762.4099;432.5804:199861.5197;432.5829:250525.3183;432.5854:194342.5228;432.588:98604.6265;432.5905:36231.6185;432.593:11370.7503;432.5955:2408.2551;432.5981:1893.7889;432.6006:7.2783,432.9094:10042.8362;432.9119:30533.0786;432.9144:63442.7293;432.917:88824.4214;432.9195:83345.5674;432.922:53056.4805;432.9246:22533.1935;432.9271:4840.1506;432.9296:29.5423
MATCH       5296    0.79    6.790   1    1288.677557     nan:nan,nan:nan,nan:nan,1292.7049:21.9871;1292.7093:8932.2089;1292.7137:27530.4901;1292.7181:30075.448;1292.7224:18050.7837;1292.7268:7651.0822,1293.7068:2078.3758;1293.7112:21375.7516;1293.7156:38710.2524;1293.7199:47771.058;1293.7243:52016.0921;1293.7287:49589.1251;1293.7331:31342.2784;1293.7374:12076.1714;1293.7418:2.8952,1294.7135:6733.2554;1294.7178:25465.169;1294.7222:42255.7304;1294.7266:55148.2559;1294.731:55970.7909;1294.7353:45351.1111;1294.7397:31629.7279;1294.7441:9042.1073;1294.7485:25.8522,1295.7205:2492.5492;1295.7249:14659.4555;1295.7292:27834.3174;1295.7336:38791.8143;1295.738:35078.8483;1295.7424:24222.2673;1295.7468:10014.1481;1295.7511:52.5998,1296.7323:5733.8315;1296.7367:9738.5379;1296.741:12970.182;1296.7454:2138.2925;1296.7498:17.1561
MATCH       5297    0.92    6.790   2    1288.677557     645.3455:182.4757;645.3486:9327.3738;645.3517:21547.1243;645.3548:26944.8884;645.3579:18872.1377,645.8432:37.8532;645.8463:2649.0791;645.8494:30841.4773;645.8525:69602.5508;645.8556:92730.7319;645.8586:88685.5059;645.8617:62172.4286;645.8648:24638.3732,646.3442:346.8237;646.3472:24951.5461;646.3503:74087.6534;646.3534:164943.6078;646.3565:295613.7567;646.3596:384485.7545;646.3627:347857.5617;646.3658:229090.0525;646.3689:115537.3869;646.372:59692.8871;646.3751:22422.2647;646.3782:6856.7049,646.8453:326.8688;646.8484:29785.7402;646.8515:98176.3167;646.8546:246637.4752;646.8577:524525.6416;646.8608:806766.1165;646.8639:853568.6898;646.867:613302.9877;646.8701:317062.9873;646.8732:138684.3193;646.8762:65518.4088;646.8793:26456.4482,647.3436:16.6755;647.3467:2270.7236;647.3498:40397.0917;647.3528:116560.912;647.3559:276149.46;647.359:623404.1429;647.3621:1136481.7542;647.3652:1467385.9925;647.3683:1310229.8307;647.3714:823451.0503;647.3745:396842.2914;647.3776:169038.2496;647.3807:84337.1957;647.3838:49315.0312;647.3869:24748.0475;647.39:4173.5512,647.8451:23.1228;647.8482:4178.2656;647.8513:28185.6094;647.8544:86717.0238;647.8575:203693.347;647.8606:487757.2279;647.8637:1004592.1758;647.8668:1510019.8367;647.8699:1543177.8588;647.873:1074951.8562;647.8761:548014.5334;647.8792:236363.4702;647.8823:108610.2054;647.8854:48596.0283;647.8885:26235.3251;647.8916:7134.1134,648.3468:5.6045;648.3499:2048.4462;648.353:10936.2596;648.3561:54457.4307;648.3592:131347.4337;648.3623:317027.6223;648.3654:643235.7421;648.3685:1003977.17;648.3716:1104816.1704;648.3747:869892.6042;648.3778:495171.3401;648.3809:232581.8913;648.384:110449.8182;648.3871:55431.8684;648.3902:25702.8767;648.3933:2371.7216,648.855:2.7303;648.8581:16648.9956;648.8612:65233.2982;648.8643:147892.4119;648.8674:294442.3892;648.8705:477903.1198;648.8736:548471.7795;648.8767:452603.8953;648.8798:264655.723;648.8829:122654.5497;648.886:47834.7719;648.8891:15427.9862;648.8922:2703.1313;648.8953:1.2181,649.3602:1973.9029;649.3633:21758.7125;649.3664:66971.4202;649.3695:129811.5309;649.3726:197033.4691;649.3757:215826.8394;649.3788:177042.6276;649.3819:108697.2976;649.385:55143.1474;649.3881:15388.6024;649.3912:46.4499,649.8656:2223.3001;649.8687:6662.2064;649.8718:33157.3946;649.8749:49925.0626;649.878:56862.4359;649.8811:39607.2832;649.8842:20171.4163;649.8873:2527.1144;649.8904:13.7865
MATCH       5298    0.95    6.790   3    1288.677557     430.5659:125.5045;430.5684:13041.8129;430.5709:28881.2828;430.5735:33723.0987;430.576:18028.301,430.8992:263.3982;430.9017:33490.306;430.9042:82050.5413;430.9068:111606.902;430.9093:92379.729;430.9118:48527.856;430.9143:16857.2675,431.2301:77.8978;431.2326:13284.771;431.2351:51028.3951;431.2377:153411.353;431.2402:322547.3404;431.2427:425256.1121;431.2452:338821.3221;431.2478:169148.3008;431.2503:56182.4859;431.2528:17430.0219,431.5636:39.2285;431.5661:9777.5947;431.5687:57258.5247;431.5712:187944.4005;431.5737:536461.9094;431.5763:973806.1434;431.5788:1081943.0849;431.5813:736389.6833;431.5838:312303.2225;431.5864:96328.1637;431.5889:33688.2842;431.5914:10155.7604,431.8973:5.6706;431.8998:2667.789;431.9023:43749.0823;431.9049:144249.5085;431.9074:456624.0396;431.9099:1153890.5695;431.9125:1781916.4417;431.915:1686526.679;431.9175:952550.5109;431.92:337154.8288;431.9226:107780.9894;431.9251:44465.1753;431.9276:32530.4864;431.9302:29266.4109;431.9327:19307.934;431.9352:4091.884,432.2311:0.6464;432.2336:2317.5093;432.2362:27878.167;432.2387:89779.3751;432.2412:284803.1305;432.2437:798323.3038;432.2463:1600693.6413;432.2488:1977134.1811;432.2513:1491253.8106;432.2539:674046.1254;432.2564:212486.4756;432.2589:76502.1465;432.2614:31798.7449;432.264:19112.8228;432.2665:17349.1892,432.5701:2382.042;432.5726:39209.3002;432.5751:133735.48;432.5777:396284.8186;432.5802:922559.5631;432.5827:1365362.0186;432.5853:1257631.7014;432.5878:708220.7305;432.5903:265931.8914;432.5929:88704.3293;432.5954:36702.3919;432.5979:16498.8166;432.6005:3915.6076;432.603:1266.0414;432.6055:1.2675,432.9067:8993.3162;432.9092:50361.9681;432.9117:148826.0994;432.9143:363280.9858;432.9168:617947.6587;432.9193:667057.618;432.9219:459937.8309;432.9244:198584.2961;432.9269:70474.3868;432.9295:30738.9307;432.932:18863.3858;432.9345:14044.5252;432.9371:8926.8438;432.9396:4213.7686;432.9421:14.386,433.2637:8984.7264;433.2662:9140.0358;433.2687:14876.2958;433.2713:40690.02;433.2738:94447.9936;433.2763:215571.3069;433.2789:406642.9899;433.2814:563453.5394;433.2839:532482.2427;433.2865:350016.1035;433.289:171589.9126;433.2915:81253.9601;433.2941:42127.381;433.2966:26584.7843;433.2991:10702.3576;433.3016:3916.5479;433.3042:22.3005,433.5803:17128.6169;433.5828:39317.1235;433.5853:66108.0809;433.5879:76299.6488;433.5904:59986.6337;433.5929:31671.5735;433.5955:4628.4386;433.598:33.8841,433.9172:1699.6312;433.9198:8466.0126;433.9223:15371.0865;433.9249:10502.4439;433.9274:96.8258
MATCH       5299    0.81    6.790   1    1288.677557     nan:nan,nan:nan,nan:nan,1292.7106:2036.5136;1292.715:6251.8369;1292.7193:8572.9594;1292.7237:2640.461;1292.7281:2020.7794;1292.7325:9.4497,1293.7125:8961.9895;1293.7168:24225.7018;1293.7212:31816.4992;1293.7256:39005.5133;1293.73:33245.5752;1293.7343:20531.7252;1293.7387:140.9957,1294.7147:4148.4623;1294.7191:26920.2792;1294.7235:42026.775;1294.7278:52544.7034;1294.7322:53202.8352;1294.7366:44859.736;1294.741:25868.0727;1294.7454:4470.1116;1294.7497:41.0246,1295.7217:11124.3442;1295.7261:29542.3727;1295.7305:38697.4064;1295.7349:40161.8059;1295.7393:37141.6034;1295.7436:26643.4879;1295.748:15788.8717;1295.7524:190.1078,1296.7335:11331.9452;1296.7379:19624.4872;1296.7423:18830.2979;1296.7467:7402.2532;1296.7511:2166.5979;1296.7554:30.4185
MATCH       5300    0.92    6.790   2    1288.677557     645.343:53.3358;645.3461:4906.7553;645.3492:16475.3887;645.3523:32849.1624;645.3554:33626.0892;645.3585:23414.2895;645.3616:4728.979,645.8438:36.8817;645.8469:4347.4786;645.85:25541.3166;645.8531:49063.9685;645.8562:64045.102;645.8593:53545.9838;645.8624:33567.4649;645.8655:8601.804,646.3448:30.1452;646.3479:4610.9407;646.351:42101.9275;646.3541:101019.7545;646.3571:177728.3925;646.3602:206138.6292;646.3633:167782.0163;646.3664:98068.4754;646.3695:50360.9684;646.3726:24266.0064;646.3757:9180.3384;646.3788:2042.1327;646.3819:1565.9496;646.385:1561.0692;646.3881:1442.0223,646.8459:142.1236;646.849:29440.7765;646.8521:75418.8881;646.8552:174580.9107;646.8583:357245.3323;646.8614:517855.3245;646.8645:526355.9112;646.8676:368719.6436;646.8707:192466.5825;646.8738:82137.4616;646.8769:32482.7111;646.88:8766.3345,647.3442:10.7445;647.3473:3930.1817;647.3504:38169.3657;647.3535:95233.7783;647.3566:220322.5673;647.3597:530244.5585;647.3628:949129.8788;647.3659:1202958.2859;647.369:1035951.2645;647.372:629413.4029;647.3751:291061.1159;647.3782:129279.4641;647.3813:61903.9109;647.3844:35949.5051;647.3875:16096.6513;647.3906:6355.8422;647.3937:2023.4824,647.8488:16.4365;647.8519:24103.8036;647.855:81156.3161;647.8581:206877.8525;647.8612:510126.8497;647.8643:1055394.299;647.8674:1546889.856;647.8705:1530910.7891;647.8736:1042158.6048;647.8767:515228.4834;647.8798:221852.6841;647.8829:95006.7921;647.886:44668.3609;647.8891:22311.9916;647.8922:5001.2646;647.8953:2061.6159,648.3537:8489.2237;648.3568:60891.8827;648.3599:156838.1399;648.363:386264.4616;648.3661:811120.8289;648.3692:1294530.9939;648.3723:1438434.8752;648.3754:1115911.3308;648.3785:622462.0967;648.3816:287035.1575;648.3846:136233.1899;648.3877:70852.704;648.3908:35574.6762;648.3939:16341.6756;648.397:7535.4281;648.4001:1276.0171;648.4032:1.3184,648.8556:2037.1282;648.8587:36756.3404;648.8618:92946.1725;648.8649:221821.0602;648.868:457287.2526;648.8711:741390.0428;648.8742:862653.3284;648.8773:705743.9983;648.8804:407544.126;648.8835:185204.4699;648.8866:80001.0978;648.8897:39651.843;648.8928:14863.2493;648.8959:2235.0501;648.899:8.8405,649.3608:7963.0892;649.3639:47306.8927;649.367:102511.2826;649.3701:205729.5095;649.3732:321305.2627;649.3763:370125.8439;649.3794:300406.8004;649.3825:184970.9064;649.3856:89245.3729;649.3887:39865.6421;649.3918:13557.0326;649.3949:2119.7384;649.398:12.6266,649.8663:4297.5374;649.8694:26812.0629;649.8725:68098.0965;649.8756:105926.3776;649.8787:110103.4684;649.8818:79427.7673;649.8849:43908.985;649.888:8470.4696;649.8911:63.2352,650.4029:4415.8306;650.406:11797.1509;650.4091:26816.0867;650.4122:42000.3479;650.4153:47657.6393;650.4184:39064.146;650.4215:25631.7628;650.4246:12836.4206;650.4277:5410.8645;650.4308:55.7506
MATCH       5301    0.94    6.790   3    1288.677557     430.5638:39.3268;430.5663:5651.5779;430.5688:22363.2985;430.5714:36599.5056;430.5739:34279.2694;430.5764:17277.0217,430.8996:127.3146;430.9021:23321.5076;430.9047:52889.7497;430.9072:71211.5671;430.9097:56337.6783;430.9122:27198.1827,431.2305:32.6887;431.233:9042.8756;431.2355:32837.4983;431.2381:94559.0384;431.2406:186539.7283;431.2431:221772.3167;431.2457:160432.7742;431.2482:75573.0611;431.2507:27353.911;431.2532:4564.1077,431.564:11.35;431.5666:7286.5388;431.5691:36800.0038;431.5716:126217.355;431.5742:354128.674;431.5767:627709.7811;431.5792:669684.7527;431.5817:436537.5597;431.5843:172023.3357;431.5868:51369.4439;431.5893:16367.0051;431.5918:2332.2003,431.9002:5071.553;431.9028:38842.3787;431.9053:131887.1049;431.9078:409395.0777;431.9104:976667.0346;431.9129:1432896.7693;431.9154:1286960.6632;431.9179:685858.5187;431.9205:230207.9578;431.923:78171.4309;431.9255:38617.8256;431.9281:26398.6711;431.9306:19514.1368;431.9331:2734.8209;431.9356:2128.4226;431.9382:1.6343,432.2366:21389.112;432.2391:78449.9954;432.2416:278247.6271;432.2442:841644.1362;432.2467:1649189.6629;432.2492:1924593.54;432.2518:1368930.3678;432.2543:587891.9878;432.2568:192899.0061;432.2593:66740.8146;432.2619:26696.4664;432.2644:15572.1327;432.2669:14784.7135,432.5705:4754.4364;432.573:48463.2311;432.5756:161895.5072;432.5781:485356.2461;432.5806:1113356.676;432.5832:1624256.3633;432.5857:1474377.3962;432.5882:806796.0488;432.5908:283560.8747;432.5933:87470.6197;432.5958:35967.4678;432.5983:18220.7154;432.6009:4001.2028;432.6034:15.2146,432.9071:15026.0316;432.9096:64029.4435;432.9122:207129.0119;432.9147:528265.0949;432.9172:873014.9218;432.9198:920344.1648;432.9223:611040.029;432.9248:255152.7087;432.9274:83052.4547;432.9299:37723.9994;432.9324:26088.6471;432.935:22161.6918;432.9375:10507.7128;432.94:1686.5843;432.9425:9.5038,433.2666:8104.6422;433.2692:15973.2853;433.2717:40426.8094;433.2742:99807.4228;433.2768:220780.9947;433.2793:395012.7989;433.2818:507541.0791;433.2843:447476.03;433.2869:271924.4483;433.2894:127829.4203;433.2919:59686.0795;433.2945:33791.0316;433.297:20797.4638;433.2995:4889.3605;433.3021:40.0434,433.5782:4483.3063;433.5807:29849.9436;433.5832:61084.3279;433.5858:104198.6413;433.5883:119675.5281;433.5908:91201.7366;433.5934:43477.122;433.5959:10999.7315;433.5984:107.6628,433.9177:14831.8305;433.9202:28562.6593;433.9227:30970.5695;433.9253:24052.5616;433.9278:4987.1439;433.9303:57.2353
MATCH       5302    0.80    6.790   1    
MATCH       5303    0.93    6.790   2    
MATCH       5304    0.94    6.790   3    
MATCH       5305    1.00    7.310   2    1061.539331     531.7681:9.5005;531.7709:865.568;531.7738:3458.5416;531.7766:8322.6938;531.7794:21830.7907;531.7822:34399.5984;531.785:36863.0098;531.7878:25232.9971;531.7906:12949.1767;531.7934:4179.5465;531.7962:1694.8876;531.799:913.6893,532.2704:6.3905;532.2732:736.9823;532.2761:3059.876;532.2789:6943.0544;532.2817:13556.1749;532.2845:20902.5131;532.2873:21650.3633;532.2901:15014.6779;532.2929:6994.4795;532.2957:3655.0728;532.2985:2355.4818;532.3013:1609.5125;532.3041:807.4209,532.7758:15.3086;532.7786:2865.2193;532.7814:4228.691;532.7842:5122.1688;532.787:5874.5045;532.7898:4430.5992;532.7926:2701.2733;532.7954:658.2352,533.2757:1.5559;533.2786:746.0078;533.2814:758.0133;533.2842:1760.8091;533.287:2177.6343;533.2898:2011.6392;533.2926:842.3403
MATCH       5306    0.77    7.310   2    1061.539331     531.7715:4.0324;531.7743:395.1276;531.7771:1061.9808;531.7799:2143.668;531.7827:3421.9439;531.7855:3586.9093;531.7883:2561.4607;531.7911:1202.148;531.7939:511.4061,532.2738:319.4729;532.2766:900.8724;532.2794:2050.4438;532.2822:5001.2026;532.285:6823.0612;532.2878:7557.8321;532.2906:5847.3849;532.2934:3641.0652;532.2962:1279.1885;532.299:829.7784,532.7679:1.1333;532.7707:153.6074;532.7735:376.9211;532.7763:1488.3967;532.7791:2335.3402;532.7819:4824.8739;532.7847:9151.0882;532.7875:14683.4492;532.7904:15363.5623;532.7932:11439.5523;532.796:5853.8304;532.7988:3008.6827;532.8016:1039.0925;532.8044:206.4698;532.8072:1.5414,533.2791:456.1212;533.2819:1701.1596;533.2847:4607.9592;533.2875:7957.6212;533.2903:11404.7769;533.2931:11692.2854;533.2959:9043.3808;533.2988:4808.6417;533.3016:2959.2223;533.3044:1259.35;533.3072:560.2806,533.7793:2.0131;533.7821:452.3261;533.7849:925.5069;533.7877:2456.028;533.7905:6477.5642;533.7933:10037.0444;533.7962:9368.7461;533.799:5856.3831;533.8018:2644.8534;533.8046:1307.7441;533.8074:854.6512;533.8102:195.1395,534.2797:0.762;534.2825:182.2826;534.2853:251.8477;534.2882:790.7233;534.291:2123.5391;534.2938:4892.9558;534.2966:5175.1094;534.2994:3746.4319;534.3022:1529.9672;534.305:1013.3807;534.3078:817.2224;534.3107:617.4734;534.3135:413.2609;534.3163:233.5175;534.3191:163.5261
MATCH       5307    0.80    7.310   2    1061.539331     531.7719:19.1782;531.7747:1029.1872;531.7775:1744.0349;531.7803:3235.0458;531.7832:4536.7469;531.786:4127.5462;531.7888:2293.3945;531.7916:472.8664,532.2742:19.7451;532.277:1259.8959;532.2798:4241.9927;532.2826:8804.4373;532.2855:12619.2947;532.2883:12391.8285;532.2911:7701.311;532.2939:3977.384;532.2967:2364.5641;532.2995:2026.0458;532.3023:1405.2888;532.3051:988.1275;532.3079:868.7852;532.3107:541.2993;532.3135:5.9798,532.774:7.7039;532.7768:586.8482;532.7796:2595.5096;532.7824:6297.5608;532.7852:14385.018;532.788:22091.1363;532.7908:22277.0871;532.7936:15538.5677;532.7964:7472.2543;532.7992:3369.6337;532.802:1571.843;532.8048:534.8374,533.2739:4.3272;533.2767:410.8287;533.2795:1778.8677;533.2823:4095.3477;533.2852:9980.0617;533.288:21060.5187;533.2908:30092.5011;533.2936:30751.7386;533.2964:21848.3418;533.2992:11796.2866;533.302:5980.7834;533.3048:3851.8784;533.3076:2913.4489;533.3104:1189.0696,533.7797:14.0083;533.7825:1721.4922;533.7854:4094.1293;533.7882:8743.9808;533.791:16779.0254;533.7938:23971.3511;533.7966:24872.6698;533.7994:19097.2571;533.8022:10722.4967;533.805:4925.713;533.8078:2222.9514;533.8107:1104.4322;533.8135:664.5366,534.2802:6.195;534.283:1128.4047;534.2858:2260.5997;534.2886:3460.3625;534.2914:7115.6928;534.2942:11734.9669;534.297:14818.0633;534.2999:13047.6385;534.3027:8676.9962;534.3055:3793.9543;534.3083:1269.1261,534.7836:2.5211;534.7865:798.4935;534.7893:1635.8593;534.7921:2896.454;534.7949:3770.1161;534.7977:4583.357;534.8005:4474.2382;534.8033:3870.558;534.8062:1957.8189;534.809:1221.1598;534.8118:976.3023
MATCH       5308    0.78    7.310   2    1061.539331     531.7743:5.0189;531.7771:571.9077;531.7799:1643.7069;531.7827:2492.581;531.7855:2990.9335;531.7883:2420.2152;531.7912:1119.0032;531.794:598.6337,532.2738:11.9473;532.2766:1632.7161;532.2794:4354.6427;532.2822:6004.2292;532.285:8069.2974;532.2878:9766.8284;532.2907:7282.5228;532.2935:3437.9258;532.2963:2077.3109,532.7707:2.8702;532.7735:463.5601;532.7764:727.6717;532.7792:2869.6375;532.782:5642.4643;532.7848:11537.407;532.7876:18538.9884;532.7904:22061.8435;532.7932:16259.104;532.796:8434.1928;532.7988:3428.1066;532.8016:1516.1538,533.2735:2.8342;533.2763:635.5181;533.2791:2544.398;533.2819:3845.0121;533.2847:8807.6565;533.2876:16480.0505;533.2904:26735.2965;533.2932:30521.9613;533.296:25568.0364;533.2988:15227.4899;533.3016:7678.1283;533.3044:3296.7885;533.3072:1896.6696;533.31:1258.1602,533.7793:3.072;533.7821:750.4168;533.785:2947.283;533.7878:9004.2537;533.7906:16011.5328;533.7934:22875.7502;533.7962:24483.7243;533.799:20429.675;533.8018:13490.8753;533.8046:6963.9368;533.8074:2441.4801;533.8102:1.9874,534.2741:1.2496;534.277:448.3081;534.2798:561.0276;534.2826:933.073;534.2854:1615.9578;534.2882:4282.616;534.291:7148.5205;534.2938:12761.049;534.2966:15219.7295;534.2994:12421.8134;534.3023:7793.1933;534.3051:4833.1409;534.3079:2643.4379;534.3107:412.8833,534.7832:0.859;534.7861:614.332;534.7889:856.5252;534.7917:1518.4925;534.7945:2229.6311;534.7973:4194.4747;534.8001:5070.2021;534.8029:5273.9665;534.8058:3086.903;534.8086:1728.6139,535.2813:0.3661;535.2842:412.002;535.287:580.0096;535.2898:2311.2648;535.2926:4490.845;535.2954:5563.4701;535.2982:4316.3119;535.301:2892.607;535.3039:2186.5949;535.3067:1798.2266;535.3095:1520.0847;535.3123:0.5675,535.7853:437.4171;535.7881:1633.716;535.7909:4370.4924;535.7937:4915.0756;535.7966:4001.986;535.7994:1688.4819;535.8022:755.2786;535.805:1.5525
MATCH       5309    0.78    7.310   2    1061.539331     531.7713:8.5957;531.7741:886.655;531.7769:3006.245;531.7797:3665.0071;531.7825:5203.5799;531.7853:5153.1717;531.7881:4001.6022;531.7909:1681.1433,532.2764:971.9353;532.2792:3117.3014;532.282:7305.8003;532.2848:10143.4261;532.2876:9831.1406;532.2904:7357.8449;532.2932:4432.8469;532.296:709.6025;532.2989:656.592,532.7761:6.0157;532.7789:957.09;532.7817:5682.5012;532.7846:12391.3455;532.7874:20535.6563;532.7902:24214.6954;532.793:19365.9914;532.7958:10211.3287;532.7986:4065.3758,533.2733:3.8208;533.2761:692.625;533.2789:770.605;533.2817:2623.9892;533.2845:9047.4281;533.2873:21916.1511;533.2901:37407.9306;533.293:44524.2911;533.2958:36549.266;533.2986:22456.4611;533.3014:10145.1264;533.3042:6411.3711;533.307:2608.5705;533.3098:1364.3639,533.7763:2.5613;533.7791:616.9416;533.7819:861.1908;533.7847:4951.2267;533.7875:13305.657;533.7903:31971.2592;533.7932:55546.7078;533.796:65606.6966;533.7988:53051.6917;533.8016:31603.9625;533.8044:14182.2879;533.8072:6231.007;533.81:2208.81,534.2824:2.5462;534.2852:924.9823;534.288:4647.0613;534.2908:13322.7974;534.2936:27567.771;534.2964:44312.7812;534.2992:47430.6455;534.302:35864.7959;534.3049:18604.4971;534.3077:9678.7531;534.3105:5803.0827;534.3133:2836.2864,534.783:1.6443;534.7858:934.9514;534.7887:3280.1198;534.7915:6089.1692;534.7943:12273.4153;534.7971:23921.2713;534.7999:32496.7486;534.8027:29019.2859;534.8055:16588.2265;534.8083:7515.482;534.8112:3059.6298;534.814:1488.0559,535.2783:0.0524;535.2811:624.0154;535.2839:888.017;535.2867:2124.9283;535.2896:4998.3333;535.2924:8675.583;535.2952:9841.7802;535.298:9080.0456;535.3008:8356.6645;535.3036:8769.7276;535.3064:7603.667;535.3093:5716.7764;535.3121:1642.3529;535.3149:0.0564,535.7879:653.6151;535.7907:4482.8581;535.7935:9394.0434;535.7963:9829.1761;535.7992:6650.0153;535.802:2996.6015;535.8048:1605.7259;535.8076:1243.845;535.8104:1164.1274;535.8132:1142.0289;535.816:1136.0016;535.8189:726.7024;535.8217:1.2592
MATCH       5310    0.66    7.310   2    1061.539331     531.7662:6.1022;531.769:427.7889;531.7719:1934.1428;531.7747:3789.7139;531.7775:12810.5498;531.7803:22710.4582;531.7831:31080.765;531.7859:29238.8461;531.7887:18444.237;531.7915:8300.4686;531.7943:1324.6766;531.7971:835.1319;531.7999:625.1188;531.8027:6.7801,532.2629:9.2479;532.2657:691.6977;532.2685:670.4862;532.2713:781.2626;532.2742:2448.9985;532.277:7958.5848;532.2798:15182.7639;532.2826:25424.5459;532.2854:34710.3329;532.2882:34141.2617;532.291:23440.4271;532.2938:16046.9247;532.2966:14434.7128,532.7711:6.1607;532.7739:598.7094;532.7767:2244.3594;532.7795:4703.2446;532.7823:14714.9304;532.7851:28591.0721;532.7879:42278.4099;532.7907:42000.6358;532.7935:31594.5382;532.7963:16849.7036;532.7992:8229.806;532.802:1496.43,533.2682:4.4951;533.271:536.546;533.2738:633.2676;533.2767:4481.7585;533.2795:5736.4688;533.2823:11245.0682;533.2851:22503.9946;533.2879:44491.971;533.2907:76120.5666;533.2935:88378.355;533.2963:69799.5295;533.2991:41053.4567;533.3019:27504.6659;533.3047:20361.8675;533.3076:13029.5373;533.3104:9403.8549;533.3132:6983.7561;533.316:3996.4956;533.3188:3580.1924,533.7769:2.7271;533.7797:504.5648;533.7825:5854.8792;533.7853:15914.9857;533.7881:34792.4603;533.7909:70422.0071;533.7937:118615.221;533.7965:135735.9938;533.7993:102502.1751;533.8021:49758.5355;533.805:19488.8566;533.8078:6192.6141;533.8106:2258.9797,534.2745:3.5163;534.2773:1045.1451;534.2801:1754.7612;534.2829:2383.3874;534.2857:6668.9161;534.2885:20154.9237;534.2913:43412.6;534.2942:79617.9268;534.297:113945.6252;534.2998:113803.5802;534.3026:82151.2594;534.3054:46586.226;534.3082:24003.8276;534.311:14462.9343;534.3138:7757.3953;534.3167:2720.5325;534.3195:1282.7523;534.3223:1229.4048,534.7808:1.1345;534.7836:877.5332;534.7864:3855.0513;534.7892:9222.4594;534.792:17725.6765;534.7948:34898.2224;534.7976:56449.7769;534.8005:73385.0716;534.8033:63633.4311;534.8061:40001.9415;534.8089:18184.4743;534.8117:7910.2338;534.8145:1107.023,535.2789:604.6342;535.2817:1334.1196;535.2845:2953.2033;535.2873:10034.6947;535.2901:22889.6518;535.2929:32744.9056;535.2957:35558.9578;535.2986:33562.3139;535.3014:33210.6915;535.3042:27931.0481;535.307:18784.1282;535.3098:10764.0424;535.3126:5112.8228;535.3154:2802.5473;535.3183:2.2387,535.7828:1170.8018;535.7856:4185.4031;535.7884:9268.8154;535.7913:22796.5226;535.7941:33775.8605;535.7969:37597.9847;535.7997:27394.5696;535.8025:18371.0634;535.8053:10071.307;535.8081:7388.6101;535.811:5510.9092;535.8138:2925.498;535.8166:1684.1313;535.8194:455.2186;535.8222:1.3045
MATCH       5311    0.74    7.310   2    
MATCH       5312    1.00    3.620   1    930.502217      931.4937:10.584;931.4975:203.1064;931.5012:641.5649;931.5049:1274.7591;931.5086:1772.7244;931.5123:3307.9837;931.516:4150.2801;931.5197:4809.9427;931.5234:4278.8915;931.5272:2884.2098;931.5309:1957.2748;931.5346:1518.7966;931.5383:1282.9319;931.542:948.6132;931.5457:563.3179;931.5494:346.2598;931.5531:94.5968,932.4928:8.7832;932.4965:213.216;932.5002:341.5753;932.5039:552.4096;932.5076:573.6408;932.5114:918.5875;932.5151:1710.651;932.5188:2771.3128;932.5225:2760.346;932.5262:1680.7624;932.5299:743.0155;932.5336:774.9365
MATCH       5313    1.00    3.620   2    930.502217      466.2442:255.9036;466.2468:379.0699;466.2494:686.2709;466.252:1712.4194;466.2547:4028.5236;466.2573:13885.5261;466.2599:38556.8498;466.2626:68944.053;466.2652:75579.7818;466.2678:51010.0924;466.2704:21459.3233;466.2731:7256.0876;466.2757:2372.7128;466.2783:915.5806;466.2809:691.5036;466.2836:424.7995,466.7408:4.1409;466.7434:189.937;466.746:194.0125;466.7486:193.3201;466.7513:246.897;466.7539:576.7074;466.7565:2372.7923;466.7592:10726.9859;466.7618:24382.2435;466.7644:35466.8456;466.767:35574.9561;466.7697:22567.9408;466.7723:9660.9532;466.7749:2219.9024;466.7775:922.9918;466.7802:587.6244;466.7828:385.0213;466.7854:249.8172;466.7881:233.7257;466.7907:225.3122;466.7933:99.8727,467.2586:2582.1275;467.2613:4679.6502;467.2639:8433.0477;467.2665:11633.7762;467.2692:10006.8044;467.2718:5828.3634;467.2744:1708.975;467.2771:496.2462;467.2797:187.4929;467.2823:117.1723,467.761:286.2932;467.7637:1742.8688;467.7663:3170.5166;467.7689:3740.7096;467.7716:3134.2147;467.7742:1473.1575;467.7768:484.7972;467.7795:218.6335;467.7821:174.2618;467.7847:110.492,468.2374:127.0529;468.24:137.3681;468.2426:661.5211;468.2453:1351.6179;468.2479:1600.992;468.2505:2169.2059;468.2532:1365.6317;468.2558:1386.3862;468.2584:867.057
MATCH       5314    0.87    3.620   2    930.502217      466.2556:141.5325;466.2582:421.6469;466.2608:1013.1346;466.2634:1716.5875;466.2661:2061.3785;466.2687:1545.9873;466.2713:773.2534;466.2739:407.1101;466.2766:340.0797;466.2792:344.2976;466.2818:215.0146,466.7496:1.1465;466.7522:108.5221;466.7548:162.4679;466.7574:770.3814;466.7601:1758.9869;466.7627:5509.9692;466.7653:9356.022;466.768:11374.0271;466.7706:8615.6335;466.7732:4885.6525;466.7758:1541.2445;466.7785:374.4501;466.7811:48.23,467.257:85.0947;467.2596:456.2847;467.2622:2142.6566;467.2649:7334.1564;467.2675:14246.0589;467.2701:17626.4392;467.2727:13950.1309;467.2754:7522.3075;467.278:3205.0301;467.2806:1018.7929;467.2833:199.7518;467.2859:173.527,467.7594:1.362;467.762:220.2992;467.7647:1206.0468;467.7673:4907.1334;467.7699:9370.0354;467.7725:13670.1453;467.7752:12752.6264;467.7778:7933.9716;467.7804:3297.6135;467.7831:1091.9855;467.7857:485.2895;467.7883:77.4916,468.2621:0.361;468.2647:82.204;468.2674:1004.8622;468.27:2997.1925;468.2726:4692.9478;468.2753:5430.1299;468.2779:4555.9769;468.2805:3180.0227;468.2832:1795.3064;468.2858:710.5066;468.2884:369.7932;468.291:324.538,468.7651:146.0525;468.7677:169.04;468.7703:643.9028;468.773:1503.5298;468.7756:2183.2523;468.7782:1879.9304;468.7809:919.4197;468.7835:645.6799;468.7861:485.2193;468.7888:143.6712
MATCH       5315    0.90    3.620   2    930.502217      466.2505:224.7082;466.2531:285.4013;466.2557:1448.9171;466.2584:4870.0261;466.261:8091.4672;466.2636:8818.0509;466.2662:5705.3927;466.2689:3815.3583;466.2715:2269.0154;466.2741:1049.5506;466.2768:103.7596;466.2794:92.3126,466.7445:2.6771;466.7471:194.8478;466.7497:401.1007;466.7524:630.5712;466.755:1134.4169;466.7576:3681.1769;466.7602:10100.9811;466.7629:23428.6438;466.7655:38450.1051;466.7681:40313.014;466.7708:24997.5657;466.7734:10786.809;466.776:3634.6468;466.7786:2801.0459;466.7813:1276.4804;466.7839:447.4302;466.7865:405.48;466.7892:366.9407;466.7918:288.2341;466.7944:159.8017;466.797:145.6202;466.7997:117.4329;466.8023:74.9778;466.8049:1.3146,467.2545:1482.2696;467.2571:1745.3335;467.2598:5802.6751;467.2624:16294.0688;467.265:43467.3275;467.2677:75074.9815;467.2703:86200.4002;467.2729:63147.3585;467.2756:32119.0789;467.2782:11539.8176;467.2808:4162.8883;467.2834:2113.8938;467.2861:1323.1859;467.2887:851.5213;467.2913:414.4749;467.294:265.2014;467.2966:187.6512;467.2992:154.4007,467.749:102.0815;467.7517:115.3552;467.7543:316.0867;467.7569:1188.7369;467.7596:2173.7695;467.7622:5385.3721;467.7648:17845.9127;467.7675:43189.8168;467.7701:79505.6075;467.7727:97784.461;467.7754:81853.097;467.778:43333.0519;467.7806:16094.8806;467.7832:5125.364;467.7859:1519.7037;467.7885:1187.3165;467.7911:1089.4661;467.7938:1007.7621;467.7964:379.4483;467.799:1.4388,468.2623:3889.7181;468.2649:4999.6564;468.2675:14767.3768;468.2702:30318.2616;468.2728:49157.5827;468.2754:55602.9937;468.2781:44349.621;468.2807:23165.9969;468.2833:9710.7249;468.286:4617.3297;468.2886:2050.1404;468.2912:895.9846;468.2939:900.0866;468.2965:315.5072;468.2991:159.7814;468.3017:91.6977;468.3044:0.4013,468.7652:2360.0164;468.7679:2974.187;468.7705:8186.0495;468.7731:14997.7692;468.7758:22145.4009;468.7784:21457.6689;468.781:14092.2315;468.7837:5804.2331;468.7863:3042.0025;468.7889:1632.0735;468.7916:870.0755;468.7942:430.0769;468.7968:202.0412;468.7995:139.9962,469.2658:893.243;469.2685:1165.0738;469.2711:2017.0943;469.2737:3973.2229;469.2764:5759.7604;469.279:7320.5483;469.2816:6315.4457;469.2843:3999.9582;469.2869:1401.0229;469.2895:686.4719;469.2922:2.4008,469.7746:760.5152;469.7772:1502.8181;469.7799:1827.728;469.7825:1837.9319;469.7851:884.6382;469.7878:748.8811;469.7904:519.5826;469.7931:456.4342;469.7957:301.0948;469.7983:83.5112;469.801:64.1265;469.8036:0.455
MATCH       5316    0.91    3.620   2    930.502217      466.2474:102.574;466.25:126.3578;466.2527:240.485;466.2553:478.2846;466.2579:1789.7357;466.2606:5771.3405;466.2632:9303.7844;466.2658:8862.2984;466.2684:5332.1519;466.2711:1653.9847;466.2737:525.201;466.2763:391.4722;466.2789:268.2543,466.7493:5.7125;466.7519:336.1054;466.7546:1130.5875;466.7572:2839.316;466.7598:4879.2708;466.7624:10673.5987;466.7651:19255.31;466.7677:24589.0358;466.7703:20906.879;466.773:12535.4917;466.7756:5347.8945;466.7782:2061.7724;466.7808:1055.1261;466.7835:662.498;466.7861:360.6894;466.7887:291.7143,467.2567:1686.4425;467.2593:4984.9492;467.262:11436.9745;467.2646:25606.9918;467.2672:51201.3763;467.2699:71134.0799;467.2725:63540.6529;467.2751:36834.301;467.2778:15746.1791;467.2804:6820.5843;467.283:3188.4723;467.2856:1382.0613;467.2883:743.2799;467.2909:697.1736;467.2935:387.0818;467.2962:185.2895,467.7565:134.1074;467.7591:169.9549;467.7618:2814.0585;467.7644:10689.0092;467.767:28765.7126;467.7697:58452.3463;467.7723:86362.2815;467.7749:84679.972;467.7776:53531.2646;467.7802:20893.2301;467.7828:5650.4609;467.7854:2420.0472;467.7881:1291.3223;467.7907:753.6445;467.7933:398.4625;467.796:122.2018,468.2592:769.6626;468.2618:771.3524;468.2645:3516.4891;468.2671:10739.5575;468.2697:24420.0628;468.2724:43697.6199;468.275:54901.666;468.2776:49262.8208;468.2803:30017.547;468.2829:14325.8858;468.2855:5050.1598;468.2882:1503.3463;468.2908:613.2469;468.2934:537.6831;468.2961:275.0946;468.2987:168.3838;468.3013:0.9218,468.7595:94.2177;468.7622:130.5093;468.7648:506.8295;468.7674:1257.3875;468.7701:4097.2708;468.7727:9489.5286;468.7753:19544.0891;468.778:24743.2126;468.7806:21135.1778;468.7832:11018.7506;468.7859:4474.8793;468.7885:1910.4117;468.7911:1067.8781;468.7938:419.2505,469.2601:0.4332;469.2628:120.0485;469.2654:135.3978;469.268:523.2585;469.2707:1357.2323;469.2733:2157.1223;469.2759:4027.82;469.2786:5093.956;469.2812:6623.5161;469.2838:5400.7797;469.2865:2999.2;469.2891:750.4623;469.2917:337.8729;469.2944:296.9002,469.7689:0.1257;469.7715:94.3278;469.7742:308.2143;469.7768:626.5689;469.7794:1640.1392;469.7821:1877.8278;469.7847:1505.7442;469.7874:933.7731;469.79:589.7512;469.7926:339.6901;469.7953:217.8724;469.7979:121.9685
MATCH       5317    0.93    3.620   2    930.502217      466.2474:108.14;466.25:122.6684;466.2527:367.3182;466.2553:1034.9643;466.2579:2410.5751;466.2605:6517.6899;466.2632:10565.4657;466.2658:11145.6241;466.2684:7230.1231;466.271:3537.1043;466.2737:1354.1131;466.2763:682.5879;466.2789:619.5316,466.7519:398.3281;466.7545:1126.858;466.7572:3127.8718;466.7598:9709.745;466.7624:24528.6775;466.7651:43367.6976;466.7677:48951.4148;466.7703:34461.2469;466.7729:16280.7082;466.7756:5467.2026;466.7782:2336.9406;466.7808:2062.0525;466.7835:1034.8187;466.7861:373.6835,467.2567:3523.3072;467.2593:6135.2738;467.262:15383.2821;467.2646:50126.7803;467.2672:104693.9059;467.2698:139663.5759;467.2725:122274.4401;467.2751:70643.9809;467.2777:30356.173;467.2804:12092.6413;467.283:6749.4131;467.2856:3798.8287;467.2883:1668.9629;467.2909:886.3631;467.2935:755.2212;467.2961:417.7802;467.2988:122.0142,467.7539:154.9308;467.7565:446.8275;467.7591:3266.3793;467.7617:10309.6033;467.7644:27409.2881;467.767:67101.9;467.7696:146711.7052;467.7723:218882.388;467.7749:212484.2872;467.7775:132880.0767;467.7802:58541.3554;467.7828:21232.1579;467.7854:7528.4748;467.7881:3956.3606;467.7907:2071.6467;467.7933:1302.4758;467.796:1129.3746;467.7986:869.9959;467.8012:676.9272;467.8038:375.0854;467.8065:267.9009;467.8091:262.449;467.8117:121.0542,468.2565:1450.0041;468.2592:1472.8838;468.2618:3393.5999;468.2644:8377.8692;468.2671:28008.6184;468.2697:69997.834;468.2723:133907.6374;468.275:191837.2523;468.2776:182010.5355;468.2802:121725.4956;468.2829:55692.0378;468.2855:22951.2823;468.2881:8877.0932;468.2908:3426.9409;468.2934:1640.5737;468.296:1107.8934;468.2987:577.8599;468.3013:543.9106,468.7569:255.5772;468.7595:622.2571;468.7621:1356.2402;468.7648:1978.5763;468.7674:5213.1185;468.77:15398.1841;468.7727:40352.0479;468.7753:74141.8226;468.7779:95389.319;468.7806:79771.9142;468.7832:47909.0955;468.7858:20853.3031;468.7885:8045.1562;468.7911:2152.8134;468.7937:144.3235,469.2601:1275.9668;469.2627:1224.3164;469.2654:1544.6685;469.268:2711.6105;469.2706:3856.6753;469.2733:9646.3186;469.2759:21399.797;469.2785:31936.2402;469.2812:32658.674;469.2838:22907.0941;469.2865:12675.9424;469.2891:5525.3231;469.2917:1702.096;469.2944:480.2236;469.297:154.0039,469.7715:812.0044;469.7741:1261.9937;469.7768:3643.2471;469.7794:6366.4544;469.7821:7768.1803;469.7847:6328.9475;469.7873:5386.8237;469.79:3525.0813;469.7926:1035.8511;469.7952:454.0675;469.7979:450.158;469.8005:250.6229;469.8031:0.5483
MATCH       5318    0.92    3.620   2    930.502217      466.1742:251.3372;466.1768:751.1753;466.1795:2637.7977;466.1821:5431.3633;466.1847:7436.6853;466.1873:7481.8421;466.19:5156.7899;466.1926:2740.1223;466.1952:823.7953;466.1978:811.5715;466.2005:781.4612;466.2031:500.5157,466.7496:290.124;466.7523:781.6165;466.7549:931.6949;466.7575:2615.5243;466.7601:6553.0142;466.7628:15378.3857;466.7654:27255.068;466.768:31130.46;466.7707:23289.9371;466.7733:11017.8278;466.7759:4295.938;466.7785:1103.5147;466.7812:560.0686;466.7838:229.8509;466.7864:217.1325,467.257:3340.2651;467.2597:5058.5733;467.2623:12272.4894;467.2649:31299.1466;467.2676:65375.2697;467.2702:90284.6517;467.2728:83977.0956;467.2755:50532.9397;467.2781:22148.5449;467.2807:9450.9203;467.2833:3683.352;467.286:1298.1546;467.2886:390.1735,467.7489:170.266;467.7516:217.0558;467.7542:423.2181;467.7568:993.419;467.7595:1947.704;467.7621:5067.5535;467.7647:15012.5394;467.7674:49692.5291;467.77:120685.8581;467.7726:187667.7213;467.7753:183372.0052;467.7779:115808.3595;467.7805:49190.1058;467.7832:21905.5682;467.7858:10398.9058;467.7884:4232.0088;467.791:2146.7587;467.7937:1556.3614;467.7963:539.7597;467.7989:482.2631;467.8016:159.0436,468.2595:1859.6873;468.2622:3250.4084;468.2648:7367.917;468.2674:20766.5736;468.2701:57656.8779;468.2727:129958.6314;468.2753:203707.2288;468.278:206179.4603;468.2806:136204.4396;468.2832:62438.2204;468.2859:25421.162;468.2885:9687.9091;468.2911:3961.7117;468.2938:2261.0995;468.2964:1117.386;468.299:837.4828;468.3017:599.1484;468.3043:191.735;468.3069:132.0045;468.3096:136.1811,468.752:418.1581;468.7546:456.0141;468.7572:703.7955;468.7599:853.8765;468.7625:919.8587;468.7651:2497.147;468.7678:6459.8976;468.7704:17968.3962;468.773:47509.6996;468.7757:97281.0152;468.7783:131871.9862;468.7809:125492.2005;468.7836:78168.7706;468.7862:32948.3372;468.7888:10613.8616;468.7915:4420.3644;468.7941:2169.4051;468.7967:1328.6079;468.7994:1159.9898;468.802:874.1033;468.8046:592.1553;468.8073:586.0396;468.8099:322.3159,469.2631:953.3963;469.2657:1956.2911;469.2684:3884.8048;469.271:6855.4921;469.2736:13868.9144;469.2763:27479.4069;469.2789:46385.9544;469.2815:58014.5207;469.2842:50399.0395;469.2868:31123.6554;469.2894:12192.4281;469.2921:3753.3527;469.2947:1496.317;469.2974:752.6019;469.3:530.5744,469.764:868.3424;469.7666:913.6798;469.7692:1039.2055;469.7719:1893.9894;469.7745:4005.3051;469.7771:7329.1943;469.7798:10810.304;469.7824:12997.6507;469.785:11738.7188;469.7877:7645.7259;469.7903:4284.1974;469.793:2215.9774;469.7956:1145.595;469.7982:603.8792;469.8009:268.2975;469.8035:103.1297;469.8061:0.7053,470.2756:1097.8021;470.2783:1202.922;470.2809:1281.1383;470.2836:2448.4866;470.2862:2928.9273;470.2888:2577.5461;470.2915:2314.5862;470.2941:1454.9159;470.2967:336.9724;470.2994:195.2714;470.302:1.9345
MATCH       5319    0.92    3.620   2    
MATCH       5320    1.00    4.800   2    1001.539331     501.769:4.2428;501.7717:599.777;501.7745:4406.8995;501.7772:13789.7816;501.7799:24911.5464;501.7826:29996.9795;501.7854:23321.3109;501.7881:11522.5245;501.7908:4784.3034;501.7935:1828.4442;501.7963:522.1944;501.799:276.3535,502.2706:140.474;502.2733:653.9657;502.276:1492.2492;502.2788:3660.8406;502.2815:8050.109;502.2842:11871.508;502.2869:11783.5741;502.2897:7907.7976;502.2924:2793.2728;502.2951:523.8331;502.2978:489.2994;502.3006:342.3369,502.7642:0.329;502.7669:148.1304;502.7697:208.0951;502.7724:248.9409;502.7751:675.8744;502.7778:1529.976;502.7806:2448.7683;502.7833:2823.1775;502.786:3396.3227;502.7888:3571.1068;502.7915:2228.3582;502.7942:511.4749;502.7969:267.836;502.7997:189.6098,503.2635:99.9722;503.2663:261.9513;503.269:531.9137;503.2717:517.9778;503.2744:889.8552;503.2772:945.9648;503.2799:1147.883;503.2826:712.1768;503.2854:719.9887
MATCH       5321    0.76    4.800   2    1001.539331     501.7729:3.7334;501.7756:344.4792;501.7784:927.4527;501.7811:1431.7259;501.7838:1379.3025;501.7865:1009.7674;501.7893:450.7273;501.792:127.11,502.2717:117.5648;502.2745:256.4653;502.2772:1252.7861;502.2799:2278.5739;502.2826:3913.6674;502.2854:5625.3701;502.2881:5054.0786;502.2908:2137.024;502.2936:519.1455;502.2963:198.4537,502.7763:2.5776;502.779:376.9392;502.7817:1037.3866;502.7845:4269.4252;502.7872:7069.4367;502.7899:8519.8999;502.7926:5875.2257;502.7954:3380.0257;502.7981:1261.6633;502.8008:684.7256;502.8036:184.9938,503.2811:484.7664;503.2838:1043.3453;503.2865:2868.9762;503.2893:5077.2876;503.292:5268.4054;503.2947:3947.0243;503.2974:2113.827;503.3002:984.0485;503.3029:165.6586;503.3056:82.4596,503.7807:1.7126;503.7834:363.3098;503.7861:1254.1737;503.7888:2198.593;503.7916:2393.6712;503.7943:1776.9841;503.797:1162.5621;503.7998:337.4909;503.8025:174.362
MATCH       5322    0.82    4.800   2    1001.539331     501.7733:9.2767;501.776:180.5853;501.7788:745.9187;501.7815:1241.9898;501.7842:1205.8219;501.7869:608.4077,502.2721:8.1698;502.2748:189.0507;502.2776:867.5557;502.2803:2234.7873;502.283:4599.4664;502.2857:6344.2763;502.2885:6458.2303;502.2912:3250.7577;502.2939:1358.8728;502.2967:364.9743;502.2994:274.3289;502.3021:238.4192;502.3048:136.395;502.3076:136.7155,502.7712:6.0929;502.7739:180.1277;502.7766:755.0772;502.7794:1603.8952;502.7821:3452.9956;502.7848:8885.1812;502.7875:15927.5242;502.7903:16984.3372;502.793:11896.0574;502.7957:4621.5317;502.7984:1972.9367;502.8012:610.9682;502.8039:171.2748;502.8066:5.8465,503.2677:11.5653;503.2705:471.1291;503.2732:1679.9062;503.2759:2440.8415;503.2787:2482.8104;503.2814:2555.4786;503.2841:4224.7521;503.2868:9885.1289;503.2896:15751.2977;503.2923:18265.2077;503.295:11749.2016;503.2978:6961.1944;503.3005:3116.2623;503.3032:1954.2016;503.3059:1010.8721;503.3087:642.4635;503.3114:341.0361;503.3141:216.6511,503.7782:374.1335;503.7809:532.1542;503.7837:1030.6706;503.7864:2423.2028;503.7891:5029.2456;503.7919:7278.1991;503.7946:7313.1589;503.7973:5271.8705;503.8001:3300.1965;503.8028:1820.5511;503.8055:692.607;503.8082:237.1999;503.811:0.9633,504.2862:896.0823;504.2889:1011.9145;504.2917:1261.698;504.2944:2079.034;504.2971:2745.3555;504.2999:2691.9888;504.3026:1808.8549;504.3053:639.2305;504.3081:272.3065;504.3108:0.3018
MATCH       5323    0.82    4.800   2    1001.539331     501.7754:7.0869;501.7781:632.2758;501.7809:1548.5236;501.7836:1595.918;501.7863:1056.6213;501.789:389.4967;501.7918:345.2033;501.7945:272.8744,502.2688:1.3778;502.2715:154.1618;502.2742:849.4446;502.277:1459.1378;502.2797:2252.1729;502.2824:4002.4279;502.2851:4694.2596;502.2879:5463.2046;502.2906:3098.5128;502.2933:1832.3266;502.296:544.0997;502.2988:338.1595;502.3015:139.5582;502.3042:91.1562,502.776:6.7736;502.7788:998.2021;502.7815:2185.2927;502.7842:6606.531;502.787:11913.6101;502.7897:14333.1894;502.7924:10936.0745;502.7951:5819.6596;502.7979:1629.0722;502.8006:339.0356;502.8033:202.5592,503.2699:2.4793;503.2727:527.3572;503.2754:1192.6196;503.2781:1709.4217;503.2808:1963.7831;503.2836:3173.1019;503.2863:7693.718;503.289:14337.1197;503.2918:17909.8406;503.2945:14087.774;503.2972:7174.1303;503.2999:3131.5775;503.3027:989.0772,503.7777:1.408;503.7804:480.9995;503.7832:825.4223;503.7859:1321.0493;503.7886:3154.8744;503.7913:6706.7457;503.7941:8467.5563;503.7968:5840.2198;503.7995:3742.3383;503.8023:918.088;503.805:247.2983,504.2857:770.5017;504.2885:1420.9662;504.2912:2924.278;504.2939:3568.1405;504.2966:3919.3706;504.2994:3129.2996;504.3021:1961.1401;504.3048:696.0221;504.3076:471.9266;504.3103:373.8171;504.313:111.9237;504.3158:0.0843
MATCH       5324    0.90    4.800   2    1001.539331     501.7727:2.9248;501.7754:205.6514;501.7781:340.6136;501.7808:1682.772;501.7836:1639.9869;501.7863:2636.2963;501.789:1914.1692;501.7917:621.1563;501.7945:557.6577,502.2251:287.0564;502.2279:1228.0432;502.2306:3127.0046;502.2333:8334.3988;502.236:14571.6945;502.2388:17013.8693;502.2415:12101.4639;502.2442:6849.1383;502.2469:2204.366;502.2497:533.6856,502.7733:1.6286;502.776:203.9956;502.7788:3454.3362;502.7815:9856.5795;502.7842:26102.3;502.7869:46486.3757;502.7897:53618.0862;502.7924:36985.5118;502.7951:15612.5424;502.7978:6118.8165;502.8006:3644.2767;502.8033:2188.2936;502.806:1375.3064;502.8088:435.9183;502.8115:212.0324;502.8142:2.4022,503.2644:124.2062;503.2672:438.3558;503.2699:1647.0992;503.2726:2898.8806;503.2754:5072.0812;503.2781:6022.8941;503.2808:8245.3654;503.2835:15984.2061;503.2863:33983.9945;503.289:66906.7997;503.2917:89039.9298;503.2945:79661.0816;503.2972:46798.3577;503.2999:18316.5776;503.3026:7402.8962;503.3054:2260.6642;503.3081:1200.301;503.3108:639.042,503.7722:0.5666;503.7749:122.2917;503.7777:154.3361;503.7804:615.8929;503.7831:3118.9422;503.7859:9511.8914;503.7886:26284.0021;503.7913:49929.1422;503.794:71627.5042;503.7968:68548.8865;503.7995:45762.2986;503.8022:19142.351;503.805:5357.4112;503.8077:1179.645;503.8104:664.2332;503.8132:297.3799;503.8159:174.0067;503.8186:175.7498;503.8214:119.4687,504.283:1883.3731;504.2857:2681.1623;504.2884:4988.4479;504.2912:13207.6968;504.2939:26662.3002;504.2966:36345.1605;504.2994:34223.196;504.3021:21304.2126;504.3048:10243.4405;504.3075:3635.3251;504.3103:2302.4214,504.783:160.346;504.7858:284.2234;504.7885:896.0011;504.7912:2663.6891;504.794:6631.5315;504.7967:11203.3104;504.7994:12115.6497;504.8022:9590.0172;504.8049:5356.6232;504.8076:2466.5365;504.8104:802.1278;504.8131:300.0751;504.8158:219.9948;504.8186:0.0371,505.2943:943.6727;505.297:1897.5816;505.2998:3344.0793;505.3025:4053.7809;505.3052:2826.8542;505.308:1635.3606;505.3107:525.1644;505.3134:392.4192;505.3162:200.4799;505.3189:210.1454
MATCH       5325    0.88    4.800   2    1001.539331     501.7706:38.7037;501.7733:415.88;501.776:648.0846;501.7787:1346.4897;501.7815:2135.8446;501.7842:2303.0123;501.7869:1878.8141;501.7896:1067.7926;501.7924:522.8729;501.7951:294.5055,502.2203:14.6159;502.223:178.8601;502.2258:271.4378;502.2285:803.1026;502.2312:2079.5544;502.2339:4068.9888;502.2367:5298.9619;502.2394:6097.1533;502.2421:4811.135;502.2448:1890.7841;502.2476:269.4061;502.2503:36.7046,502.7766:78.8372;502.7793:1397.0598;502.7821:5229.2283;502.7848:14194.4267;502.7875:24981.4843;502.7902:29416.9506;502.793:21952.5344;502.7957:9480.9016;502.7984:2813.7373;502.8012:200.2764,503.2623:105.0485;503.265:166.0072;503.2677:947.7968;503.2704:1723.8762;503.2732:3063.2433;503.2759:4147.5123;503.2786:4592.7473;503.2814:5099.7256;503.2841:8666.1119;503.2868:23329.1756;503.2895:47934.1414;503.2923:61478.4601;503.295:50103.4189;503.2977:29381.7763;503.3005:12012.3002;503.3032:4394.001;503.3059:1456.2547;503.3087:547.9468;503.3114:353.6655;503.3141:123.1643;503.3168:10.2978,503.7754:5.7896;503.7782:192.5692;503.7809:1309.22;503.7836:3062.2822;503.7864:10506.1653;503.7891:24663.5773;503.7918:46667.054;503.7946:62016.6056;503.7973:54640.0445;503.8:31575.6558;503.8028:13394.4602;503.8055:5620.4229;503.8082:2653.9384;503.8109:1659.2051;503.8137:850.9996;503.8164:254.0105,504.2725:692.3718;504.2752:805.9803;504.278:1477.0088;504.2807:2453.2335;504.2834:3602.5122;504.2862:4199.6545;504.2889:7068.756;504.2916:13442.4289;504.2944:28502.1663;504.2971:38458.853;504.2998:35228.6336;504.3026:19428.5099;504.3053:7848.0923;504.308:3525.3926;504.3108:1741.4348;504.3135:1635.2114,504.7835:686.1397;504.7862:1113.9994;504.789:1566.5231;504.7917:3877.8132;504.7944:7079.866;504.7972:12521.4613;504.7999:15967.5868;504.8026:15114.5981;504.8054:8571.6946;504.8081:4669.377;504.8108:845.7496;504.8136:374.4838,505.292:1097.6809;505.2947:1217.2642;505.2975:2904.382;505.3002:6260.5176;505.3029:6317.5929;505.3057:4754.5594;505.3084:1950.0846;505.3111:874.1351;505.3139:5.399
MATCH       5326    0.88    4.800   2    
MATCH       5327    1.00    7.710   1    944.427338      945.4257:6001.5366;945.4294:16168.9576;945.4332:35694.972;945.4369:61974.9825;945.4407:94923.3144;945.4444:118760.0396;945.4481:116929.2114;945.4519:91294.0464;945.4556:57847.156;945.4594:33383.8212;945.4631:17548.2145;945.4668:11687.1155;945.4706:7980.7797;945.4743:2297.483;945.4781:0.3696,946.4322:7302.9008;946.436:14893.8456;946.4397:30057.5435;946.4434:48561.0661;946.4472:61601.1972;946.4509:59515.0458;946.4547:46153.0841;946.4584:30646.7155;946.4622:16692.173;946.4659:7059.8008;946.4696:4580.4964;946.4734:16.1312,947.4355:4324.7143;947.4393:9498.9238;947.443:14434.5654;947.4468:20063.4359;947.4505:21544.1954;947.4543:18273.9056;947.458:12576.851;947.4617:8759.7785;947.4655:2127.2676;947.4692:14.3625
MATCH       5328    1.00    7.710   2    944.427338      473.2132:32.9004;473.2158:9010.7664;473.2184:26174.4809;473.2211:68044.4216;473.2237:152106.6946;473.2264:210903.272;473.229:184432.0754;473.2317:103883.5588;473.2343:45155.3193;473.237:21052.471;473.2396:10872.0011;473.2423:6740.0385,473.7161:8.5129;473.7188:4600.6063;473.7214:22906.6075;473.7241:54503.4171;473.7267:90953.0224;473.7294:99412.7755;473.732:68231.5913;473.7347:29936.691;473.7373:8464.9571;473.74:2107.8188,474.2167:0.8893;474.2194:2259.1856;474.222:11676.1043;474.2247:23867.003;474.2273:31625.7974;474.23:33096.3263;474.2326:25024.5251;474.2353:12812.0479;474.2379:7424.9567;474.2406:4957.0176;474.2432:3335.9422;474.2459:2744.0123;474.2485:0.1924,474.7255:2117.2859;474.7282:7121.7993;474.7308:7805.0915;474.7335:2726.2695;474.7361:3.5538,475.2638:2391.7442;475.2664:8.2558
MATCH       5329    0.81    7.710   1    944.427338      945.4329:6.8834;945.4366:1925.0411;945.4403:5584.923;945.4441:7484.6683;945.4478:6782.3865;945.4516:4943.984;945.4553:3490.1137,946.4282:3.293;946.4319:1483.2233;946.4357:3327.5252;946.4394:6035.7007;946.4431:11227.7376;946.4469:14648.2241;946.4506:15962.1499;946.4544:14320.3867;946.4581:11337.641;946.4619:6547.2749;946.4656:2368.0213;946.4693:1460.8223,947.439:2.0587;947.4427:4125.1756;947.4465:6560.8173;947.4502:10107.1742;947.454:12953.65;947.4577:13176.3583;947.4615:10582.0561;947.4652:7182.6101;947.4689:4876.5257;947.4727:3477.3367;947.4764:2.2373,948.4503:3340.916;948.4541:4969.1897;948.4578:5531.0903;948.4616:5811.4298;948.4653:5458.3022;948.4691:3958.1162;948.4728:1624.0205;948.4766:1675.9579;948.4803:1230.2538,949.4622:1239.6024;949.466:2901.5363;949.4697:3069.4785;949.4735:1113.2308;949.4772:2.152
MATCH       5330    0.89    7.710   2    944.427338      473.2164:6.9834;473.2191:1252.1272;473.2217:8885.6373;473.2244:18935.4336;473.227:25273.1723;473.2297:21109.0506;473.2323:10573.9312;473.2349:4884.7037;473.2376:1772.1758;473.2402:1310.785,473.7194:30.1624;473.722:7309.4397;473.7247:23264.6073;473.7273:44607.0121;473.73:54337.398;473.7326:43181.3567;473.7353:21874.0693;473.7379:8495.3069;473.7406:2024.6477,474.2147:4.127;474.2173:1154.2225;474.22:1229.79;474.2226:5232.5517;474.2253:13393.2898;474.2279:26819.3459;474.2306:40184.4181;474.2332:43942.5053;474.2359:31442.0004;474.2385:15989.9395;474.2412:7115.197;474.2438:3032.0769;474.2465:1756.2714,474.7208:4.6195;474.7235:1800.15;474.7261:3846.6559;474.7288:8194.5248;474.7314:15093.2354;474.7341:22140.5712;474.7367:21039.3271;474.7394:13675.9622;474.742:5352.9539,475.2273:1.337;475.2299:757.5668;475.2326:5148.878;475.2352:5179.5183;475.2379:4717.9358;475.2405:4885.451;475.2432:3290.3857;475.2458:1888.9274
MATCH       5331    0.89    7.710   1    944.427338      945.4292:20.3868;945.433:7929.967;945.4367:18717.7936;945.4405:28308.6829;945.4442:34333.4443;945.4479:35083.5881;945.4517:27382.3016;945.4554:18728.3107;945.4592:8189.0719;945.4629:2054.4531,946.4283:6.5882;946.432:6957.3086;946.4358:18633.8987;946.4395:36276.1606;946.4433:60773.514;946.447:91066.1096;946.4507:109992.8873;946.4545:103809.3987;946.4582:79429.6807;946.462:50817.7743;946.4657:27712.7931;946.4695:16099.6375;946.4732:7984.2486,947.4316:3.4428;947.4354:5675.5409;947.4391:15019.8253;947.4428:28049.8213;947.4466:49516.827;947.4503:78476.3652;947.4541:102654.512;947.4578:108767.8424;947.4616:95132.265;947.4653:67252.5008;947.4691:41269.3982;947.4728:24472.7555;947.4766:14055.4507;947.4803:9129.1353;947.484:5445.9649;947.4878:4.3528,948.4392:4308.0357;948.443:10272.319;948.4467:23284.5883;948.4505:34036.6632;948.4542:43711.5748;948.4579:54362.5918;948.4617:59137.4807;948.4654:54680.2397;948.4692:39643.4469;948.4729:24452.4813;948.4767:14091.2204;948.4804:7584.9584;948.4842:16.3998,949.4473:2200.8199;949.4511:6673.7571;949.4548:13586.1116;949.4586:15363.9112;949.4623:16112.9841;949.4661:17609.0428;949.4698:17201.6223;949.4736:14960.0847;949.4773:8909.1084;949.4811:4797.7908;949.4848:16.7671,950.4673:2151.068;950.471:2275.3175;950.4748:13.6145
MATCH       5332    0.91    7.710   2    944.427338      473.2165:11.1777;473.2191:2912.2547;473.2218:17748.8117;473.2244:35013.9273;473.2271:44754.888;473.2297:36888.3769;473.2324:20904.862;473.235:2745.7018,473.7168:23.3667;473.7194:9057.6801;473.7221:22997.9375;473.7247:53459.4805;473.7274:100141.6332;473.73:130516.6768;473.7327:107358.8113;473.7353:54809.5092;473.738:21749.8182;473.7406:8519.0864,474.2174:10.6963;474.22:7863.0384;474.2227:17136.1859;474.2253:36468.9227;474.228:76741.6385;474.2306:124414.625;474.2333:135096.3226;474.2359:99274.2542;474.2386:51499.6297;474.2412:23054.5061;474.2439:9244.8367;474.2465:5653.703;474.2492:4407.641,474.7209:1.2886;474.7235:4453.4201;474.7262:16909.0776;474.7288:32380.8904;474.7315:52610.6692;474.7342:69628.6108;474.7368:63339.4178;474.7395:41373.6271;474.7421:17464.1429;474.7448:4150.8555,475.2273:7633.4089;475.23:14891.9832;475.2326:22353.8649;475.2353:29162.419;475.2379:22409.6014;475.2406:14927.5659;475.2432:7616.7979;475.2459:4502.825;475.2485:2513.4141,475.734:2078.3905;475.7367:4971.4104;475.7393:2573.7199;475.742:4.4792
MATCH       5333    0.90    7.710   1    944.427338      945.4288:23.4041;945.4326:6349.3385;945.4363:21770.1862;945.44:32791.1108;945.4438:39296.7195;945.4475:39947.2523;945.4513:33437.5046;945.455:20292.4261;945.4587:10896.33;945.4625:6141.728,946.4279:6.1763;946.4316:4981.8248;946.4353:23507.3033;946.4391:43720.4998;946.4428:79517.0135;946.4466:121588.5927;946.4503:150829.2013;946.4541:146250.254;946.4578:115577.0357;946.4615:79138.4782;946.4653:50387.3675;946.469:34368.5121;946.4728:20854.9982;946.4765:7104.6934;946.4803:1844.0113;946.484:1874.0714,947.4349:6833.7542;947.4387:22341.2225;947.4424:43540.7207;947.4462:81746.5743;947.4499:133006.5262;947.4536:187903.9168;947.4574:211530.4287;947.4611:194484.8407;947.4649:146569.894;947.4686:96834.9603;947.4724:59324.8822;947.4761:34411.6795;947.4799:20330.5243;947.4836:14562.7665;947.4874:8988.8333;947.4911:1932.0076;947.4948:2.4682,948.4388:7163.5302;948.4425:18465.1013;948.4463:34837.888;948.45:61976.1511;948.4538:97478.3742;948.4575:127597.3788;948.4613:146027.5611;948.465:141427.326;948.4688:114841.5402;948.4725:77668.215;948.4762:48151.997;948.48:29383.3894;948.4837:19223.5252;948.4875:9941.8967;948.4912:2049.1446;948.495:2035.9271;948.4987:2057.62,949.4432:2049.3286;949.4469:12719.565;949.4507:22991.1729;949.4544:32591.9347;949.4582:46219.7305;949.4619:63149.3001;949.4657:75079.9859;949.4694:70665.2714;949.4731:54225.0882;949.4769:36677.0297;949.4806:24087.9898;949.4844:14602.7575;949.4881:7094.8434;949.4919:42.0022,950.4631:15071.1115;950.4668:21856.2494;950.4706:24873.3863;950.4743:24365.8395;950.4781:20118.8299;950.4818:14680.0509;950.4856:3114.175;950.4893:1748.4896;950.4931:14.2561,951.4723:2166.3236;951.476:4165.2546;951.4798:2285.9335;951.4835:22.4882
MATCH       5334    0.87    7.710   2    944.427338      473.2163:20.9191;473.2189:4225.8971;473.2216:23342.153;473.2242:49764.1855;473.2269:64114.8937;473.2295:53117.0516;473.2321:29336.4203;473.2348:10975.5357;473.2374:2046.944,473.7166:40.6492;473.7192:10244.734;473.7219:36194.9574;473.7245:98117.1183;473.7272:187232.2544;473.7298:242934.4817;473.7325:204168.8582;473.7351:120602.5572;473.7378:50548.6878;473.7404:18503.7018,474.2172:20.3394;474.2198:6854.2978;474.2225:33731.7777;474.2251:81716.8703;474.2278:178764.8476;474.2304:303291.8532;474.2331:356883.8536;474.2357:277617.1366;474.2384:146164.5121;474.241:60301.5981;474.2437:23995.1236;474.2463:4439.7899,474.7207:18.8168;474.7233:9544.5762;474.726:38511.1416;474.7286:93157.7786;474.7313:173147.9413;474.7339:241822.6224;474.7366:241391.9634;474.7392:168963.1767;474.7419:82399.2708;474.7445:33723.1568;474.7472:7083.7284;474.7498:2139.827,475.2218:2.6213;475.2245:2587.364;475.2271:19839.0737;475.2298:36943.5293;475.2324:66227.9133;475.2351:97914.6319;475.2377:112147.5103;475.2404:92961.662;475.243:55804.6053;475.2457:26797.0158;475.2483:12841.3419;475.251:5002.9171;475.2536:2265.814,475.7258:0.6031;475.7285:4480.8154;475.7312:15033.6085;475.7338:24287.03;475.7365:34238.4874;475.7391:40480.9195;475.7418:33774.2603;475.7444:18080.3886;475.7471:6827.8873,476.2408:1688.525;476.2434:1907.7998;476.2461:1.6752
MATCH       5335    0.91    7.710   1    944.427338      945.4822:64.2537;945.486:6794.8217;945.4897:12326.6248;945.4934:15942.1767;945.4972:19973.4927;945.5009:22455.5453;945.5047:21768.7743;945.5084:15283.4153;945.5121:5120.8956,946.4326:33.4367;946.4364:4293.4509;946.4401:26748.5239;946.4439:47805.5304;946.4476:73597.9229;946.4514:90612.8591;946.4551:87946.715;946.4588:69424.1315;946.4626:47616.0359;946.4663:29680.5005;946.4701:18832.271;946.4738:6781.842;946.4776:2104.7803,947.4322:34.3776;947.436:5034.2391;947.4397:22843.2667;947.4435:49124.6055;947.4472:87071.104;947.4509:138606.7189;947.4547:188350.3675;947.4584:213517.0768;947.4622:194515.6356;947.4659:143321.5311;947.4697:91161.8492;947.4734:55774.9855;947.4772:34079.2171;947.4809:21532.1209;947.4846:11839.5171;947.4884:4221.6403;947.4921:2137.9164;947.4959:2089.5281,948.4361:34.9458;948.4398:6478.233;948.4436:24547.169;948.4473:47391.3214;948.4511:81414.9324;948.4548:140322.3653;948.4586:209567.2198;948.4623:261867.8925;948.4661:260417.83;948.4698:210488.6055;948.4735:144817.29;948.4773:89896.2849;948.481:55719.7549;948.4848:34605.1824;948.4885:20940.2295;948.4923:12306.2301;948.496:7067.6126;948.4998:7413.0654,949.4405:25.4637;949.4442:6220.0865;949.448:20460.1564;949.4517:38492.1303;949.4555:62901.9575;949.4592:99302.9711;949.463:142798.2709;949.4667:183127.9255;949.4705:193037.7313;949.4742:163472.2388;949.4779:114818.8021;949.4817:72178.6224;949.4854:44761.6696;949.4892:28239.0792;949.4929:18336.6585;949.4967:8636.2361,950.4454:12.3875;950.4491:4203.211;950.4529:14413.7508;950.4566:27349.7287;950.4604:40859.1316;950.4641:58635.865;950.4679:76637.0726;950.4716:92597.8814;950.4754:94327.5601;950.4791:79769.6701;950.4829:57020.2841;950.4866:38078.5183;950.4904:21131.6444;950.4941:13900.8314;950.4979:2090.4631,951.4546:2.6218;951.4583:1822.8754;951.4621:9570.4864;951.4658:22119.1956;951.4696:27607.4751;951.4733:32744.3177;951.4771:36843.1859;951.4808:35989.7926;951.4846:30125.3272;951.4884:16088.2984;951.4921:8005.2103;951.4959:3646.7976;951.4996:2738.4161,952.4681:0.995;952.4718:4226.1356;952.4756:4621.9537;952.4793:6712.9157;952.4831:2654.0
MATCH       5336    0.91    7.710   2    944.427338      473.2221:28.0627;473.2247:4767.1934;473.2274:10347.1327;473.23:7143.6113,473.7197:20.9066;473.7224:4391.3677;473.725:41961.3395;473.7277:81428.5288;473.7303:107410.601;473.733:91601.0219;473.7356:52279.5609;473.7383:20302.6735,474.2203:57.1604;474.223:14750.1635;474.2256:49626.2786;474.2283:126052.9853;474.2309:229017.6241;474.2336:274864.755;474.2362:213989.1198;474.2389:113065.8906;474.2415:47401.5424;474.2442:12536.0699;474.2468:2463.4899;474.2495:2334.6838;474.2521:1992.2369,474.7212:27.1292;474.7238:8904.5294;474.7265:26329.52;474.7291:85733.6907;474.7318:186485.8643;474.7345:295885.5088;474.7371:315662.2573;474.7398:223724.3903;474.7424:106132.8342;474.7451:42190.3358;474.7477:13992.389;474.7504:2205.551,475.225:36.1441;475.2276:17428.6406;475.2303:51349.5993;475.2329:105545.4559;475.2356:178055.1052;475.2382:224579.1292;475.2409:199809.2268;475.2435:123488.1622;475.2462:55207.8764;475.2488:20601.6394;475.2515:9179.0209,475.7264:3.1913;475.729:2449.5886;475.7317:21409.868;475.7343:47531.5519;475.737:78584.8247;475.7396:110789.5423;475.7423:112849.3746;475.7449:79458.6601;475.7476:36052.112;475.7502:8029.2866,476.2307:1.1463;476.2333:8570.8903;476.236:18240.6295;476.2386:29613.9133;476.2413:37178.4751;476.2439:36257.2403;476.2466:24829.2278;476.2492:12932.597;476.2519:2223.8804,476.7405:2062.6413;476.7432:2319.8194;476.7459:1.5393
MATCH       5337    0.87    7.710   1    
MATCH       5338    0.91    7.710   2    
MATCH       5339    1.00    10.130  1    1186.553996     1187.5586:18.2223;1187.5628:1352.8435;1187.567:1575.2934;1187.5712:2253.2466;1187.5754:2504.0431;1187.5796:2496.9056;1187.5838:1649.4456
MATCH       5340    0.68    10.130  1    1186.553996     nan:nan,1188.5608:7.8763;1188.565:484.5479;1188.5692:526.1314;1188.5734:1041.4178;1188.5776:1735.6358;1188.5818:1828.8061;1188.586:1268.0324;1188.5902:1009.5524;1188.5943:9.9119,1189.5718:557.5265;1189.576:536.157;1189.5802:1445.9457;1189.5844:2889.3646;1189.5886:2831.7563;1189.5928:1780.3222;1189.597:505.7813;1189.6012:483.4653,1190.5623:27.5967;1190.5665:2232.3959;1190.5707:2911.8068;1190.5749:3566.9664;1190.5791:5102.8006;1190.5833:4977.6019;1190.5875:3643.7224;1190.5917:2496.7797;1190.5959:863.9602,1191.5658:20.452;1191.57:2057.9162;1191.5742:3447.3394;1191.5784:4749.2735;1191.5826:5624.1571;1191.5868:6808.1696;1191.591:5401.2396;1191.5952:3686.0842;1191.5994:2241.2735;1191.6036:444.0949,1192.5697:3.5091;1192.5739:558.2752;1192.5781:931.6501;1192.5823:2734.5528;1192.5865:3904.5603;1192.5907:4153.5222;1192.5949:3519.2503;1192.5991:2331.4213;1192.6033:755.2587,1193.6244:2.0948;1193.6286:578.6117;1193.6328:3394.4646;1193.637:2488.9355;1193.6412:1664.2681;1193.6455:1738.5591;1193.6497:802.7472;1193.6539:460.319,1194.625:0.6242;1194.6292:508.0654;1194.6334:566.7503;1194.6376:1192.2896;1194.6418:1585.3105;1194.646:876.271
MATCH       5341    0.74    10.130  1    
MATCH       5342    1.00    10.710  2    1317.594481     659.7905:2079.8071;659.7937:13537.9496;659.7968:45605.3289;659.7999:122366.931;659.803:326578.4647;659.8062:834833.9913;659.8093:1574084.3492;659.8124:1886492.2545;659.8155:1471567.3209;659.8187:763081.4195;659.8218:317071.9385;659.8249:138815.5082;659.828:64602.5049;659.8312:36197.3584;659.8343:25552.3129;659.8374:18857.8717;659.8405:11560.5823;659.8437:3472.9305;659.8468:1297.7374;659.8499:1252.0421;659.853:1170.0872;659.8562:962.2292;659.8593:1.0801,660.2844:1.7276;660.2875:837.6123;660.2906:1049.3992;660.2938:3968.7396;660.2969:19561.8622;660.3:59916.5369;660.3031:155598.2962;660.3063:404928.6499;660.3094:866805.5408;660.3125:1240633.5472;660.3156:1178977.4817;660.3188:746426.041;660.3219:345672.9813;660.325:149249.5418;660.3282:69496.461;660.3313:38882.5406;660.3344:23101.2029;660.3375:23123.986;660.3407:23140.7621;660.3438:21508.0646;660.3469:17328.6225;660.35:4945.8514;660.3532:1453.7983;660.3563:1160.4946,660.7847:1017.739;660.7878:1459.0193;660.7909:2461.2133;660.7941:3501.3815;660.7972:13815.2984;660.8003:39866.0846;660.8034:113778.1368;660.8066:255130.9828;660.8097:446942.4095;660.8128:591487.5987;660.8159:566404.585;660.8191:394687.3469;660.8222:206214.6133;660.8253:95507.6719;660.8285:41468.8802;660.8316:22146.657;660.8347:8979.0712;660.8378:4652.0863;660.841:2476.9369;660.8441:2092.8819;660.8472:757.2172;660.8503:2.1884,661.2977:2803.5256;661.3008:15577.209;661.3039:48585.7914;661.307:113863.9049;661.3102:186783.4778;661.3133:230299.77;661.3164:212799.0875;661.3196:149267.7747;661.3227:82349.9334;661.3258:39483.575;661.3289:15524.1163;661.3321:8365.7406;661.3352:4752.4096;661.3383:3760.8155;661.3415:3374.0212;661.3446:3122.8841;661.3477:2448.2695;661.3508:1104.5222,661.7983:1456.119;661.8015:6562.015;661.8046:14963.6611;661.8077:27320.566;661.8108:53744.3893;661.814:72021.978;661.8171:69734.32;661.8202:47115.7935;661.8234:24234.5461;661.8265:10435.0121;661.8296:2235.2524;661.8328:1998.7745;661.8359:985.5793;661.839:3.9936,662.2992:1089.6247;662.3023:1225.4676;662.3054:5949.1897;662.3086:11589.514;662.3117:18813.1186;662.3148:20979.3842;662.318:18866.5024;662.3211:13555.6379;662.3242:9830.8514;662.3274:5681.1918;662.3305:2794.9935;662.3336:1973.9884;662.3368:1572.7488;662.3399:1589.8743;662.343:893.2275;662.3461:800.4708
MATCH       5343    0.85    10.710  1    1317.594481     1318.5933:2.6769;1318.5977:1742.1328;1318.6021:5788.4065;1318.6066:10257.9066;1318.611:14573.7681;1318.6154:16469.1107;1318.6198:16206.4879;1318.6242:12774.445;1318.6287:8599.0508;1318.6331:4509.0955;1318.6375:2168.1202;1318.6419:1043.8219;1318.6463:877.2034;1318.6507:259.7736;1318.6552:0.3145,1319.5919:553.8257;1319.5963:1089.0066;1319.6007:3468.4404;1319.6052:8767.2741;1319.6096:14916.3992;1319.614:24101.6572;1319.6184:30746.277;1319.6228:31761.3497;1319.6273:26949.1358;1319.6317:21506.1777;1319.6361:15559.0335;1319.6405:8728.7431;1319.6449:5138.4141;1319.6494:3591.1797;1319.6538:1506.3565;1319.6582:408.3402;1319.6626:240.1584;1319.667:0.231,1320.5953:514.9015;1320.5997:1032.7694;1320.6041:4601.1707;1320.6086:8012.0742;1320.613:13607.2513;1320.6174:22659.3468;1320.6218:29936.599;1320.6262:32021.7869;1320.6307:28570.5488;1320.6351:23262.2704;1320.6395:17959.015;1320.6439:11840.4041;1320.6484:7338.005;1320.6528:3120.8729;1320.6572:1281.7855;1320.6616:497.8252;1320.666:204.8069;1320.6705:0.5665,1321.6035:404.1858;1321.6079:718.5912;1321.6123:5425.7247;1321.6168:9618.6171;1321.6212:13632.9618;1321.6256:16394.0286;1321.63:18285.978;1321.6345:16879.7776;1321.6389:12956.545;1321.6433:8877.4746;1321.6477:6255.4878;1321.6521:3594.2357;1321.6566:528.2975;1321.661:2.0947,1322.6121:658.1839;1322.6165:2397.9894;1322.6209:4694.2486;1322.6254:7008.2904;1322.6298:8258.1632;1322.6342:8300.2251;1322.6386:8290.4978;1322.6431:7077.5858;1322.6475:5072.1729;1322.6519:2146.1824;1322.6563:734.0948;1322.6607:4.3656,1323.621:394.4688;1323.6255:697.7359;1323.6299:2153.0125;1323.6343:2362.4362;1323.6388:1204.6957;1323.6432:563.0275;1323.6476:216.5073;1323.652:174.3245;1323.6565:1.4188,1324.6658:1.9531;1324.6703:1128.9462;1324.6747:1844.3208;1324.6791:1891.6505;1324.6835:1338.4376;1324.688:10.6449
MATCH       5344    0.93    10.710  2    1317.594481     659.7909:22.517;659.794:1480.0421;659.7971:6531.1087;659.8003:11736.5348;659.8034:28474.0779;659.8065:67640.9881;659.8096:120402.3607;659.8128:144163.5603;659.8159:118061.1152;659.819:68100.0537;659.8221:30789.49;659.8253:13345.6692;659.8284:6671.7163;659.8315:5063.422;659.8346:4646.4325;659.8378:4055.4386;659.8409:1767.102;659.844:730.2113;659.8471:610.1596,660.2879:6.6389;660.291:486.9796;660.2941:751.437;660.2972:4310.9377;660.3004:12551.2188;660.3035:33563.5893;660.3066:79775.5264;660.3097:176535.4629;660.3129:281434.2396;660.316:309961.3272;660.3191:232207.3155;660.3222:124775.0017;660.3254:57869.8143;660.3285:26236.2872;660.3316:12851.1983;660.3347:8673.0248;660.3379:7610.6572;660.341:6636.4772;660.3441:5226.0463;660.3473:3502.1268;660.3504:964.693;660.3535:7.2885,660.7913:11.0029;660.7944:1015.0375;660.7975:4375.7123;660.8006:9549.5422;660.8038:20828.3589;660.8069:49376.1497;660.81:113303.4844;660.8132:213854.7656;660.8163:298509.6174;660.8194:286184.7237;660.8225:190857.8369;660.8257:91581.9359;660.8288:40275.4188;660.8319:19998.5265;660.835:11107.4422;660.8382:7074.7787;660.8413:4731.7889;660.8444:3833.1235;660.8476:2686.7539,661.2949:17.0989;661.298:1813.3533;661.3011:4860.2659;661.3042:12223.7398;661.3074:30125.9299;661.3105:68360.3335;661.3136:120853.0422;661.3168:165875.3525;661.3199:173491.3339;661.323:133483.7799;661.3261:77758.6299;661.3293:38457.4758;661.3324:18997.6325;661.3355:9224.1862;661.3387:5031.159;661.3418:3433.7505;661.3449:2715.2676,661.7986:13.0579;661.8018:2044.7187;661.8049:6536.8603;661.808:14660.4152;661.8112:28142.3171;661.8143:50365.9524;661.8174:68203.4375;661.8206:75215.3104;661.8237:66744.016;661.8268:48153.116;661.8299:25564.8452;661.8331:12092.9388;661.8362:8033.6014;661.8393:5818.8645;661.8425:3230.9692;661.8456:1656.5192;661.8487:801.5823;661.8519:731.4779,662.2995:3.3492;662.3026:851.6126;662.3058:1993.7787;662.3089:5583.4092;662.312:13140.4257;662.3152:21769.2543;662.3183:27183.6748;662.3214:27419.3303;662.3245:22173.8858;662.3277:16233.3402;662.3308:10142.3304;662.3339:5931.3654;662.3371:2000.0718;662.3402:964.1716,662.8037:0.773;662.8068:512.1308;662.8099:1827.8238;662.8131:5874.5117;662.8162:9863.6593;662.8193:11779.3432;662.8225:11283.7787;662.8256:9913.6947;662.8287:7826.2975;662.8319:5624.1201;662.835:3197.8672
MATCH       5345    0.88    10.710  1    1317.594481     1318.5941:10.6366;1318.5986:1976.1764;1318.603:6159.7295;1318.6074:10240.5253;1318.6118:13732.8717;1318.6162:15394.4772;1318.6206:13610.2528;1318.6251:10647.5619;1318.6295:7562.8401;1318.6339:5098.9287,1319.5927:5.9463;1319.5972:1448.2283;1319.6016:5017.2336;1319.606:10342.5518;1319.6104:19974.2754;1319.6148:31535.9074;1319.6193:40503.4576;1319.6237:42362.1764;1319.6281:36430.4863;1319.6325:27079.7825;1319.6369:17029.6079;1319.6414:10927.1519;1319.6458:7726.5664;1319.6502:5859.5136;1319.6546:2173.1146,1320.5961:7.2117;1320.6006:2733.4649;1320.605:8386.7328;1320.6094:15972.9693;1320.6138:27369.4527;1320.6182:41240.7479;1320.6227:55613.1423;1320.6271:59851.8627;1320.6315:53102.6832;1320.6359:39334.9858;1320.6403:28623.3059;1320.6448:20270.3363;1320.6492:12963.6883;1320.6536:7673.8084;1320.658:5384.1125;1320.6625:1623.4954,1321.5999:5.2023;1321.6043:3656.653;1321.6088:6888.6075;1321.6132:12796.0034;1321.6176:21169.6877;1321.622:32313.0203;1321.6265:43313.6619;1321.6309:49024.1007;1321.6353:46386.0584;1321.6397:36481.5263;1321.6441:24833.1214;1321.6486:17085.7005;1321.653:11089.9148;1321.6574:6761.1203;1321.6618:4712.513;1321.6663:3629.1085,1322.6085:0.661;1322.6129:5026.4315;1322.6174:8596.5475;1322.6218:13264.8971;1322.6262:20120.5786;1322.6306:25145.9881;1322.635:26527.4749;1322.6395:24163.4546;1322.6439:19625.5273;1322.6483:15027.4265;1322.6527:10015.5243;1322.6572:6131.8262;1322.6616:1793.6624,1323.6175:1700.2298;1323.6219:2870.7668;1323.6263:7003.0486;1323.6307:9588.8741;1323.6352:10994.2397;1323.6396:12030.7236;1323.644:11244.8184;1323.6485:8952.5703;1323.6529:6305.1315;1323.6573:4042.7412;1323.6617:4.856,1324.6313:3347.738;1324.6357:4391.4061;1324.6401:4900.7561;1324.6445:4321.4441;1324.649:1820.3711;1324.6534:1774.0844;1324.6578:1404.8681;1324.6622:3.3321,1325.6676:2946.5883;1325.672:3099.4347;1325.6764:3251.3944;1325.6809:2765.8725;1325.6853:2413.3503;1325.6897:9.3598
MATCH       5346    0.94    10.710  2    1317.594481     659.7913:7.2944;659.7944:868.6773;659.7975:2468.4419;659.8007:20192.6787;659.8038:56846.8013;659.8069:139820.6892;659.81:235069.5174;659.8132:256061.1008;659.8163:187887.7199;659.8194:94930.3162;659.8225:39053.4552;659.8257:15258.107;659.8288:7320.2515;659.8319:2290.8742;659.835:1908.075,660.282:422.6685;660.2851:521.8731;660.2882:503.8735;660.2914:488.6204;660.2945:956.8519;660.2976:13099.0799;660.3007:37086.2804;660.3039:95571.2895;660.307:229747.4658;660.3101:501833.8156;660.3133:788987.6673;660.3164:826886.3472;660.3195:579459.4624;660.3226:291471.0278;660.3258:128790.1439;660.3289:57583.4109;660.332:29714.0658;660.3351:18571.8828;660.3383:12532.9435;660.3414:6108.6978;660.3445:1835.7504;660.3476:905.1479;660.3508:468.0221;660.3539:471.4832;660.357:420.0727;660.3601:435.2148,660.7917:3.6182;660.7948:765.6192;660.7979:5853.953;660.801:23403.7531;660.8042:64242.7391;660.8073:171623.5088;660.8104:418060.9452;660.8135:817017.6488;660.8167:1107289.5384;660.8198:1038243.8536;660.8229:665922.8672;660.8261:319338.1555;660.8292:132227.8557;660.8323:61541.5549;660.8354:30933.1675;660.8386:18561.9052;660.8417:10259.3505;660.8448:2982.2229;660.8479:1294.7795;660.8511:646.9637,661.289:2.0537;661.2921:670.7497;661.2953:918.8475;661.2984:1235.0393;661.3015:13434.3898;661.3046:43938.7256;661.3078:109802.4692;661.3109:248949.2632;661.314:487107.9788;661.3172:773931.0761;661.3203:882546.9723;661.3234:702944.5409;661.3265:390086.8921;661.3297:179368.3458;661.3328:74693.4177;661.3359:35096.7037;661.3391:18564.0813;661.3422:12095.9744;661.3453:4037.6111;661.3484:2510.4121;661.3516:1190.1997,661.7959:0.6745;661.799:429.7419;661.8022:5846.4765;661.8053:21810.101;661.8084:57371.1405;661.8116:132959.057;661.8147:254090.8038;661.8178:398132.7328;661.821:467749.0395;661.8241:414808.0885;661.8272:269449.0333;661.8303:143352.2206;661.8335:61606.9928;661.8366:30332.0422;661.8397:15642.2626;661.8429:4392.1831;661.846:2472.6536;661.8491:1005.3119;661.8522:397.4439,662.2999:863.6076;662.303:2552.5822;662.3062:10106.534;662.3093:28575.2995;662.3124:59227.5305;662.3155:108717.0723;662.3187:160182.3336;662.3218:192235.2221;662.3249:181813.2983;662.3281:131993.3917;662.3312:73098.3683;662.3343:35528.7509;662.3375:17647.1248;662.3406:8681.5785;662.3437:2911.1079;662.3469:1395.2974;662.35:1220.0999;662.3531:1180.1123;662.3563:1150.0256;662.3594:476.4492;662.3625:0.2132,662.7915:496.9528;662.7947:499.9862;662.7978:491.8279;662.8009:785.2813;662.8041:748.0836;662.8072:1444.4817;662.8103:10174.8585;662.8135:21246.7676;662.8166:39437.1587;662.8197:59321.3096;662.8229:67858.9115;662.826:60606.2451;662.8291:45938.7736;662.8323:28412.9586;662.8354:15496.317;662.8385:5395.5681;662.8417:429.4022;662.8448:1.0705,663.3022:523.7656;663.3053:934.3651;663.3084:1264.6112;663.3116:1712.1036;663.3147:7097.8536;663.3178:17997.0876;663.321:25798.8244;663.3241:31486.5191;663.3272:30658.5316;663.3304:27521.6271;663.3335:21113.2698;663.3366:12176.0112;663.3398:4614.8343;663.3429:1249.3651;663.346:5.2307
MATCH       5347    0.86    10.710  1    1317.594481     1318.5888:9.127;1318.5932:381.374;1318.5976:1988.8797;1318.6021:3199.564;1318.6065:12132.718;1318.6109:20831.6195;1318.6153:27834.2531;1318.6197:29719.501;1318.6242:25179.4442;1318.6286:17061.2045;1318.633:8933.1727;1318.6374:4077.6941;1318.6418:1757.3889;1318.6462:1032.0594,1319.583:8.9618;1319.5874:363.2821;1319.5918:491.5483;1319.5962:502.0183;1319.6007:1945.7932;1319.6051:13838.5536;1319.6095:31515.0956;1319.6139:59037.3673;1319.6183:81147.1607;1319.6228:91769.817;1319.6272:85178.6896;1319.6316:68141.7742;1319.636:48916.3516;1319.6404:32674.1958;1319.6449:19410.5293;1319.6493:11917.9025;1319.6537:6715.1672;1319.6581:4024.0123;1319.6625:1678.0952;1319.667:734.0064;1319.6714:485.6781,1320.5996:124.9005;1320.6041:8056.6039;1320.6085:21562.8278;1320.6129:43710.1835;1320.6173:77803.5008;1320.6217:115909.0083;1320.6262:143144.9488;1320.6306:139036.5039;1320.635:119457.3974;1320.6394:87979.9175;1320.6439:59976.3255;1320.6483:36348.6644;1320.6527:21826.2184;1320.6571:14814.3259;1320.6615:9102.4202;1320.666:4989.6063;1320.6704:2080.1188;1320.6748:1324.5282,1321.5946:16.0002;1321.599:774.936;1321.6034:2065.8425;1321.6078:7737.3854;1321.6123:20264.9059;1321.6167:38662.5398;1321.6211:62013.6161;1321.6255:87893.4322;1321.63:114410.4875;1321.6344:122199.5109;1321.6388:108101.536;1321.6432:79667.9673;1321.6476:54043.3636;1321.6521:33719.6108;1321.6565:20426.2458;1321.6609:14142.9268;1321.6653:8571.2591;1321.6698:2147.9969;1321.6742:1572.4516;1321.6786:1271.9857,1322.6032:44.8084;1322.6076:3344.4149;1322.612:8213.9177;1322.6164:13448.9054;1322.6209:24699.0252;1322.6253:37588.6136;1322.6297:51077.9999;1322.6341:61602.7636;1322.6385:62901.2848;1322.643:57537.9631;1322.6474:45315.2125;1322.6518:31685.2787;1322.6562:19857.0078;1322.6607:9716.6538;1322.6651:4354.7426;1322.6695:815.8084;1322.6739:804.2711;1322.6784:809.3283,1323.6077:8.2349;1323.6121:500.5366;1323.6165:4213.194;1323.621:9605.5417;1323.6254:17835.311;1323.6298:23399.1832;1323.6342:25754.7481;1323.6387:27653.6807;1323.6431:26170.2337;1323.6475:20720.9503;1323.652:15173.7953;1323.6564:11915.1335;1323.6608:5011.664;1323.6652:3383.793,1324.6215:7.0424;1324.6259:479.7702;1324.6303:4463.8763;1324.6348:6656.4305;1324.6392:7115.5673;1324.6436:6995.4666;1324.648:6689.1625;1324.6525:9722.6199;1324.6569:8936.8214;1324.6613:5878.2026,nan:nan,1326.6635:0.2475;1326.6679:6570.0669;1326.6723:12556.0084;1326.6768:19409.9581;1326.6812:21025.3398;1326.6856:21588.8613;1326.6901:16405.9507;1326.6945:10394.0772;1326.6989:6780.0408;1326.7034:2019.4494
MATCH       5348    0.94    10.710  2    1317.594481     659.7909:53.119;659.794:1363.8509;659.7971:2884.7263;659.8003:15088.1509;659.8034:35118.7621;659.8065:95217.4504;659.8096:181966.507;659.8128:232659.1467;659.8159:199543.8946;659.819:118958.1096;659.8221:54672.5599;659.8253:24999.5363;659.8284:11355.5813;659.8315:1516.6051;659.8346:15.3144,660.2878:15.1094;660.291:422.4803;660.2941:1750.6304;660.2972:4128.8685;660.3004:18322.5722;660.3035:61736.5784;660.3066:153954.9062;660.3097:368422.3369;660.3129:673515.9612;660.316:822640.9056;660.3191:674183.6416;660.3222:387905.7183;660.3254:177849.3794;660.3285:77035.3036;660.3316:38324.676;660.3347:24012.6071;660.3379:15992.73;660.341:10757.5319;660.3441:2538.9774;660.3472:1815.799;660.3504:1576.2452;660.3535:788.8607,660.7881:12.7173;660.7913:335.2007;660.7944:653.2622;660.7975:3525.2485;660.8006:19455.8252;660.8038:48218.989;660.8069:115546.062;660.81:291923.3329;660.8131:668815.6646;660.8163:1100253.4676;660.8194:1231243.3665;660.8225:923160.4144;660.8257:489860.1148;660.8288:207435.7415;660.8319:82155.4978;660.835:36127.6089;660.8382:23640.0254;660.8413:13732.9421;660.8444:6898.1075;660.8475:3119.2599;660.8507:2186.9233;660.8538:1455.938;660.8569:537.9136,661.2949:53.39;661.298:1806.0641;661.3011:11560.6711;661.3042:31873.5239;661.3074:81511.6136;661.3105:191865.8323;661.3136:411470.9793;661.3168:748226.4441;661.3199:1003774.1761;661.323:937856.4757;661.3261:603066.5527;661.3293:292440.9254;661.3324:131645.1054;661.3355:61487.866;661.3387:32333.0637;661.3418:19921.7339;661.3449:13247.1818;661.348:5433.4693;661.3512:2276.8822;661.3543:1487.9355;661.3574:689.5232;661.3606:516.7906;661.3637:381.1786;661.3668:346.6215,661.7955:42.4938;661.7986:1355.9202;661.8018:4928.6617;661.8049:17272.7997;661.808:47578.5659;661.8112:116405.386;661.8143:237598.8081;661.8174:395543.948;661.8206:531705.1245;661.8237:560739.6723;661.8268:440222.1728;661.8299:254973.1353;661.8331:113453.8396;661.8362:50429.0139;661.8393:23445.1985;661.8425:10475.5917;661.8456:4649.5894;661.8487:3244.4073;661.8519:801.2043;661.855:782.5854,662.2964:11.5496;662.2995:424.4914;662.3026:3391.9684;662.3058:9167.0676;662.3089:20403.9706;662.312:47767.6531;662.3152:101760.7729;662.3183:174210.2299;662.3214:230269.807;662.3245:241348.7733;662.3277:202558.9361;662.3308:133287.7558;662.3339:69188.7898;662.3371:29703.8002;662.3402:13409.172;662.3433:5265.5972;662.3465:1970.3223;662.3496:1736.4846,662.8005:20.0531;662.8037:627.2539;662.8068:1185.5868;662.8099:9352.0737;662.8131:23208.6115;662.8162:43211.7157;662.8193:68517.5545;662.8225:88611.2734;662.8256:92563.5137;662.8287:78820.1621;662.8319:55259.0959;662.835:29135.7508;662.8381:13524.7664;662.8413:4128.8116;662.8444:1582.0034;662.8475:1269.7734,663.3049:35.209;663.308:1226.5926;663.3112:1962.5422;663.3143:5714.2419;663.3174:17287.3906;663.3206:27303.5907;663.3237:34450.6004;663.3268:37021.2208;663.33:34008.5321;663.3331:25489.4305;663.3362:16873.9437;663.3394:5603.0587;663.3425:785.0614;663.3456:629.9321;663.3488:627.6857;663.3519:598.9677;663.355:10.464
MATCH       5349    0.85    10.710  1    1317.594481     1318.6018:2938.9093;1318.6062:19534.5131;1318.6106:33285.1269;1318.615:38348.6115;1318.6195:34195.3486;1318.6239:25389.3296;1318.6283:10331.6783;1318.6327:1844.4221;1318.6371:30.0607,1319.6004:4715.0175;1319.6048:31751.5121;1319.6092:71273.0312;1319.6137:123424.5793;1319.6181:164470.8746;1319.6225:174367.1744;1319.6269:152301.0762;1319.6313:118038.014;1319.6358:80237.7073;1319.6402:52091.2378;1319.6446:28619.3867;1319.649:9467.3857;1319.6534:1158.8456;1319.6579:591.9832;1319.6623:10.1745,1320.6038:18555.7084;1320.6082:52857.5641;1320.6127:112345.4994;1320.6171:193684.3145;1320.6215:282434.1521;1320.6259:344210.9256;1320.6303:342537.9335;1320.6348:278060.8304;1320.6392:195509.3386;1320.6436:126646.7136;1320.648:80581.8597;1320.6524:49871.8311;1320.6569:27553.1471;1320.6613:17408.4476;1320.6657:6280.0833;1320.6701:2877.8089;1320.6746:43.8421,1321.6032:3324.4526;1321.6076:23557.6858;1321.612:58976.0993;1321.6164:115483.3583;1321.6209:202735.8136;1321.6253:298994.5898;1321.6297:372948.4136;1321.6341:385412.1514;1321.6386:332648.7525;1321.643:249835.4125;1321.6474:168485.6736;1321.6518:108410.8604;1321.6563:63139.6455;1321.6607:42051.1309;1321.6651:30578.7976;1321.6695:13370.4492;1321.6739:1030.8482;1321.6784:858.3805;1321.6828:641.46;1321.6872:10.0247,1322.6074:978.4567;1322.6118:23821.3192;1322.6162:50997.4971;1322.6206:91752.8569;1322.625:154001.7717;1322.6295:220533.224;1322.6339:265900.5453;1322.6383:273861.9095;1322.6427:235660.6589;1322.6472:186476.8935;1322.6516:124902.7151;1322.656:80519.8111;1322.6604:44020.6246;1322.6649:24764.87;1322.6693:12102.072;1322.6737:5727.9716;1322.6781:72.8027,1323.6075:595.4967;1323.6119:3057.8918;1323.6163:17641.8929;1323.6208:41177.2167;1323.6252:65393.5896;1323.6296:92987.392;1323.634:112561.4921;1323.6385:132643.1798;1323.6429:133812.0549;1323.6473:118618.4076;1323.6517:91778.3699;1323.6562:67041.274;1323.6606:45276.5682;1323.665:26467.1159;1323.6694:15787.8092;1323.6739:4456.7545;1323.6783:35.4942,1324.6213:8104.884;1324.6257:20538.6664;1324.6301:31448.8998;1324.6345:39989.4881;1324.639:52168.9795;1324.6434:59114.3047;1324.6478:56426.0788;1324.6523:45641.7082;1324.6567:34724.4563;1324.6611:28427.7933;1324.6655:21213.2272;1324.67:15159.0714;1324.6744:10151.2101;1324.6788:7446.6679;1324.6833:2969.9945;1324.6877:16.5697,1325.6576:12128.2638;1325.662:18544.8465;1325.6664:27880.5338;1325.6709:45886.981;1325.6753:57926.6724;1325.6797:56586.5199;1325.6842:45652.102;1325.6886:29501.9781;1325.693:15365.5588;1325.6975:2432.0023;1325.7019:17.2802,nan:nan,1327.6694:2676.8791;1327.6738:16963.3609;1327.6783:35138.4523;1327.6827:43560.9882;1327.6871:45862.1109;1327.6915:39437.4416;1327.696:28686.3504;1327.7004:12136.7945;1327.7048:7147.3303;1327.7093:22.2918
MATCH       5350    0.92    10.710  2    1317.594481     659.7939:10.6032;659.797:1055.2605;659.8001:19854.9059;659.8033:65088.7114;659.8064:171828.4972;659.8095:298701.5893;659.8126:344280.4749;659.8158:263533.805;659.8189:138107.0675;659.822:60202.9986;659.8251:18851.9491;659.8283:4516.5706;659.8314:1402.5555;659.8345:1153.0114,660.2908:22.9084;660.294:1838.1055;660.2971:6977.607;660.3002:47245.1037;660.3033:139210.193;660.3065:379184.5632;660.3096:855882.5298;660.3127:1415197.6751;660.3159:1572795.2544;660.319:1194400.2891;660.3221:642102.3166;660.3252:278090.7722;660.3284:126439.1214;660.3315:60818.4216;660.3346:33676.6568;660.3377:18881.6804;660.3409:15461.1264;660.344:12277.135;660.3471:4153.762;660.3502:2209.8294;660.3534:615.4978,660.788:5.6563;660.7911:581.1809;660.7943:779.83;660.7974:8144.24;660.8005:45897.6088;660.8036:138741.7601;660.8068:371902.905;660.8099:920930.7696;660.813:1996937.0863;660.8161:3045734.7423;660.8193:3130503.2796;660.8224:2150818.7814;660.8255:1053535.5592;660.8287:442795.2827;660.8318:185622.5264;660.8349:91573.5208;660.838:46086.5244;660.8412:23796.4386;660.8443:15274.8567;660.8474:8863.5716;660.8505:3854.6564;660.8537:1666.7289;660.8568:1734.8039;660.8599:659.6902,661.2885:5.0558;661.2916:654.3005;661.2947:709.2858;661.2979:2878.9025;661.301:34848.4217;661.3041:100801.9924;661.3072:268557.9885;661.3104:656087.2224;661.3135:1452575.9512;661.3166:2668890.5578;661.3198:3523454.2025;661.3229:3189006.8955;661.326:1974352.6884;661.3291:915709.5338;661.3323:375891.2727;661.3354:178785.7758;661.3385:98030.3233;661.3417:49497.5393;661.3448:32642.5946;661.3479:20891.829;661.351:11239.2816;661.3542:2194.2913;661.3573:1718.0939;661.3604:8.4925,661.7923:8.2883;661.7954:1260.43;661.7985:2158.238;661.8016:20377.5706;661.8048:62473.4262;661.8079:167990.2264;661.811:399723.5806;661.8142:846049.0666;661.8173:1532191.9101;661.8204:2262251.1607;661.8236:2446728.6462;661.8267:1891942.3377;661.8298:1043348.3764;661.8329:456365.2705;661.8361:187863.16;661.8392:84169.3162;661.8423:37281.1266;661.8455:18884.5897;661.8486:7780.2369;661.8517:4295.3853;661.8549:1321.4556,662.2962:3.2444;662.2994:920.1513;662.3025:7754.9046;662.3056:35844.2457;662.3088:94844.802;662.3119:223816.6699;662.315:469645.9372;662.3182:793231.5094;662.3213:1122629.2742;662.3244:1275475.1236;662.3275:1104173.3059;662.3307:703784.9654;662.3338:344930.1027;662.3369:160748.3551;662.3401:73762.4408;662.3432:30295.308;662.3463:10049.9922;662.3495:2640.2833,662.8004:0.944;662.8035:595.8107;662.8067:5813.7683;662.8098:38463.4385;662.8129:98457.7269;662.8161:195002.8502;662.8192:335653.0358;662.8223:477594.437;662.8255:542086.623;662.8286:480058.7526;662.8317:325233.9274;662.8349:179072.5331;662.838:82844.6624;662.8411:38507.4701;662.8443:7804.8501;662.8474:4006.7258;662.8505:1081.5388;662.8537:767.7247;662.8568:579.1806,663.3016:0.2162;663.3048:1.6498;663.3079:2619.3372;663.311:15884.0465;663.3142:43352.7826;663.3173:87510.5038;663.3204:146902.8267;663.3236:199345.763;663.3267:230735.4967;663.3298:221999.191;663.333:172837.9193;663.3361:107625.7912;663.3392:56051.7256;663.3424:24397.3673;663.3455:4482.0166;663.3486:2495.5827,663.8125:2741.504;663.8156:8903.6115;663.8187:29590.6583;663.8219:43787.4186;663.825:53944.2891;663.8281:56428.1611;663.8313:51184.0803;663.8344:40202.6438;663.8375:28075.344;663.8407:12377.8336;663.8438:2127.8412;663.8469:1573.3108;663.8501:3.3036
MATCH       5351    0.86    10.710  1    1317.594481     1318.6031:12.0791;1318.6075:776.083;1318.6119:927.5185;1318.6163:2251.0512;1318.6207:6298.3977;1318.6251:5631.3266;1318.6296:2606.1905;1318.634:547.3533,1319.6017:9.9758;1319.6061:896.3605;1319.6105:14718.0974;1319.6149:38689.4496;1319.6193:53682.0401;1319.6238:59918.6838;1319.6282:58044.6728;1319.6326:52832.1072;1319.637:40601.0901;1319.6414:26428.2962;1319.6458:7728.1735;1319.6503:509.0529,1320.6051:103.2401;1320.6095:10315.909;1320.6139:36257.7047;1320.6183:75752.0704;1320.6227:129365.3976;1320.6272:175468.9073;1320.6316:189050.2954;1320.636:165582.6724;1320.6404:126717.644;1320.6448:87591.7816;1320.6493:55998.0358;1320.6537:36059.0284;1320.6581:22356.9734;1320.6625:9285.6131;1320.6669:3836.9797;1320.6714:543.747,1321.6044:38.4399;1321.6088:4731.2119;1321.6133:22908.0664;1321.6177:53626.2499;1321.6221:106809.2104;1321.6265:181091.1273;1321.6309:258203.3732;1321.6354:306208.8641;1321.6398:306480.1731;1321.6442:255285.5521;1321.6486:179669.2155;1321.6531:110807.2485;1321.6575:68101.889;1321.6619:45633.2587;1321.6663:31637.77;1321.6708:20066.1631;1321.6752:4976.1868;1321.6796:5.4103,1322.6086:18.0448;1322.613:3145.9708;1322.6174:29586.3277;1322.6218:58522.2796;1322.6263:107970.0033;1322.6307:174878.4151;1322.6351:254069.7897;1322.6395:308563.5029;1322.644:313923.3444;1322.6484:268680.6977;1322.6528:195654.5855;1322.6572:129300.7389;1322.6617:84674.59;1322.6661:55032.3106;1322.6705:34854.1706;1322.6749:20440.3694;1322.6794:6745.968;1322.6838:1596.891,1323.6131:45.9448;1323.6175:13092.7454;1323.622:29221.008;1323.6264:51808.672;1323.6308:82580.7724;1323.6352:129506.696;1323.6397:179526.355;1323.6441:210868.134;1323.6485:213188.0592;1323.6529:183702.44;1323.6574:140094.8555;1323.6618:96396.2297;1323.6662:64357.4814;1323.6706:40584.6656;1323.6751:26591.4225;1323.6795:16109.3275;1323.6839:5849.3443;1323.6884:1297.8468,1324.6136:1.5362;1324.618:472.8861;1324.6225:6457.0007;1324.6269:23262.1241;1324.6313:38158.8005;1324.6357:58705.2669;1324.6402:82879.0379;1324.6446:102443.0801;1324.649:113371.1059;1324.6534:111734.0679;1324.6579:98242.7806;1324.6623:76083.6878;1324.6667:55902.0521;1324.6712:39591.8196;1324.6756:26296.1764;1324.68:15259.4421;1324.6844:3996.8755;1324.6889:2465.9485;1324.6933:0.3112,1325.6189:0.6337;1325.6233:500.071;1325.6278:561.7776;1325.6322:6448.2438;1325.6366:21753.0365;1325.641:33109.8051;1325.6455:43967.5594;1325.6499:49241.9076;1325.6543:48549.2208;1325.6588:44384.9963;1325.6632:39727.3007;1325.6676:35325.2224;1325.6721:32558.8869;1325.6765:30117.1788;1325.6809:22688.4604;1325.6853:14045.3069;1325.6898:11423.6612;1325.6942:8382.6779;1325.6986:14.0531,1326.6645:11121.575;1326.6689:12253.1428;1326.6733:17501.594;1326.6778:27113.1585;1326.6822:32596.2194;1326.6866:33740.8125;1326.691:26694.5483;1326.6955:19330.2497;1326.6999:9210.5263;1326.7043:4691.6125;1326.7088:19.0246,1327.6705:2173.4314;1327.675:4701.5733;1327.6794:10341.777;1327.6838:17860.2055;1327.6883:21295.2413;1327.6927:20793.1611;1327.6971:14350.6511;1327.7016:9941.2431;1327.706:4755.8989;1327.7104:28.8172
MATCH       5352    0.95    10.710  2    1317.594481     659.7976:36.769;659.8007:1820.6883;659.8038:14200.7047;659.807:56918.2323;659.8101:112827.9598;659.8132:155840.6897;659.8163:142548.8758;659.8195:88894.4776;659.8226:35977.2608;659.8257:9992.7049;659.8288:2035.6372,660.2914:13.0949;660.2946:621.9639;660.2977:1266.4431;660.3008:6496.1201;660.3039:38495.2096;660.3071:117599.898;660.3102:294893.456;660.3133:575410.4311;660.3164:759188.4201;660.3196:682126.6293;660.3227:419783.2778;660.3258:202230.8615;660.3289:85867.2076;660.3321:41470.3327;660.3352:27228.2734;660.3383:25045.8319;660.3415:21617.0367;660.3446:19603.3844;660.3477:9017.7893;660.3508:2214.5287;660.354:1308.8897;660.3571:418.9199;660.3602:11.4425,660.7948:643.9195;660.798:2173.498;660.8011:10237.0549;660.8042:54099.7679;660.8074:152810.6183;660.8105:404130.7561;660.8136:963038.1837;660.8167:1727351.1256;660.8199:2178047.9608;660.823:1853678.8784;660.8261:1096018.9121;660.8292:485303.253;660.8324:195090.6607;660.8355:83940.8499;660.8386:42105.3837;660.8418:15005.1918;660.8449:5411.5273;660.848:4042.4707;660.8511:2377.9171;660.8543:624.7919,661.2922:14.9039;661.2953:883.7564;661.2984:1618.2957;661.3016:6055.9528;661.3047:49202.2299;661.3078:136327.5001;661.311:361223.8689;661.3141:878645.2238;661.3172:1931302.2226;661.3203:3200304.38;661.3235:3619134.6202;661.3266:2765280.4866;661.3297:1471214.4097;661.3329:628420.2565;661.336:274321.7968;661.3391:140340.6798;661.3422:82679.5718;661.3454:48464.211;661.3485:31704.405;661.3516:14834.5631;661.3548:5802.0418;661.3579:3810.2901;661.361:2749.6674;661.3641:748.6659;661.3673:15.3161,661.7928:596.3498;661.796:1627.3845;661.7991:1761.0691;661.8022:5134.493;661.8054:33894.5908;661.8085:97750.3365;661.8116:263649.0708;661.8148:648229.1137;661.8179:1391525.9953;661.821:2581171.8654;661.8241:3567619.5684;661.8273:3491841.4855;661.8304:2353752.7933;661.8335:1146883.7048;661.8367:470208.6847;661.8398:203697.256;661.8429:97677.8716;661.8461:53065.7621;661.8492:28579.0363;661.8523:18158.5922;661.8554:8571.8869;661.8586:5205.8244;661.8617:925.1722,662.2937:5.7897;662.2968:434.244;662.3:602.6411;662.3031:927.3204;662.3062:11500.5388;662.3093:52242.0354;662.3125:152716.7813;662.3156:383844.2472;662.3187:828824.5864;662.3219:1530073.6008;662.325:2280146.9887;662.3281:2577197.4453;662.3313:2080456.5942;662.3344:1205516.9938;662.3375:545753.053;662.3407:234505.9501;662.3438:110657.3799;662.3469:59657.3416;662.3501:32004.4909;662.3532:16725.9412;662.3563:11963.7466;662.3594:8301.5984;662.3626:4837.2693;662.3657:3710.7754;662.3688:3162.5155,662.7979:10.0539;662.801:885.3067;662.8041:1039.4359;662.8073:4867.9083;662.8104:40442.945;662.8135:100047.8407;662.8167:222683.4448;662.8198:461346.7229;662.8229:788784.275;662.8261:1138869.9447;662.8292:1326692.372;662.8323:1188649.0368;662.8355:798051.6729;662.8386:405055.307;662.8417:174430.8154;662.8448:76308.0555;662.848:37569.751;662.8511:13034.8152;662.8542:4410.6053;662.8574:567.5739,663.3022:1535.5528;663.3054:1542.1337;663.3085:4008.1772;663.3116:15671.6435;663.3148:45120.7763;663.3179:111774.6947;663.321:224226.7048;663.3242:372971.0217;663.3273:515372.3997;663.3304:592525.9495;663.3336:542207.662;663.3367:379527.0847;663.3398:209805.4354;663.343:97058.2769;663.3461:41796.5306;663.3492:17385.9863;663.3524:9752.2799;663.3555:4511.8813;663.3586:3156.9163;663.3618:3265.5687;663.3649:3024.0959;663.368:2171.1355;663.3712:509.8768,663.8036:4.2064;663.8068:575.9533;663.8099:861.7827;663.8131:3649.4191;663.8162:16300.9362;663.8193:43821.0286;663.8225:85852.1517;663.8256:141501.7728;663.8287:186416.3895;663.8319:200323.7873;663.835:179765.7237;663.8381:131084.866;663.8413:79885.1429;663.8444:40733.944;663.8475:22154.6603;663.8507:3060.4175;663.8538:1195.8181;663.8569:3.0448,664.3178:2970.1321;664.3209:20093.9788;664.3241:44194.048;664.3272:64156.674;664.3303:81745.605;664.3335:94567.8222;664.3366:94264.0222;664.3398:78987.5444;664.3429:54322.5213;664.346:24306.2964;664.3492:5358.6575;664.3523:2407.4386;664.3554:1448.4567;664.3586:801.91;664.3617:399.9919
MATCH       5353    0.75    10.710  1    
MATCH       5354    0.94    10.710  2    
MATCH       5355    1.00    2.370   1    447.215157      448.2116:257.5394;448.2142:872.7865;448.2167:1831.1147;448.2193:3705.7071;448.2219:5950.5045;448.2245:11104.5794;448.227:14854.3996;448.2296:15097.3453;448.2322:10679.0354;448.2348:6827.8258;448.2373:3456.0621;448.2399:1702.9874;448.2425:1140.6594,449.2218:359.5946;449.2244:1143.2902;449.2269:2211.1674;449.2295:3188.0598;449.2321:3398.5485;449.2347:2581.6527;449.2372:1777.8799;449.2398:986.2461;449.2424:453.5434;449.245:167.6469,450.166:7.9719;450.1686:447.9576;450.1712:572.0553;450.1737:1342.2046;450.1763:2799.7254;450.1789:4131.165;450.1815:3751.1251;450.1841:2040.4003;450.1866:826.4073;450.1892:606.7702;450.1918:536.1785;450.1944:232.7264;450.197:151.3123,451.1422:121.2372;451.1448:562.4126;451.1474:2775.4385;451.15:4062.4964;451.1525:3621.4851;451.1551:1845.186;451.1577:810.7824;451.1603:382.7012
MATCH       5356    0.78    2.370   1    447.215157      448.2643:8099.3992;448.2669:9695.0158;448.2695:18943.4906;448.2721:30499.0788;448.2746:41422.6855;448.2772:42015.8118;448.2798:29969.1507;448.2824:14897.2852;448.2849:6787.8566;448.2875:3659.1712;448.2901:2185.4906;448.2927:1423.0779;448.2952:792.6455;448.2978:705.3567;448.3004:656.0356;448.303:376.0136;448.3055:370.6441;448.3081:274.0291,449.2695:5762.1713;449.272:6949.9392;449.2746:12735.4718;449.2772:20389.17;449.2798:26372.7516;449.2823:26085.9997;449.2849:19624.1629;449.2875:10078.8726;449.2901:4962.873;449.2927:2330.779;449.2952:1147.0146;449.2978:633.8847;449.3004:627.0209;449.303:535.6763;449.3056:500.0537;449.3081:291.257,450.2525:1.4428;450.2551:218.3411;450.2576:270.6227;450.2602:394.5122;450.2628:535.6457;450.2654:1155.45;450.268:2058.4274;450.2705:2546.1403;450.2731:2616.9956;450.2757:2931.5692;450.2783:5187.732;450.2809:7151.1696;450.2834:8951.627;450.286:9266.7964;450.2886:9428.0561;450.2912:7526.3001;450.2938:4881.565;450.2964:2083.7188;450.2989:1209.1726;450.3015:1042.625,451.1384:121.135;451.1409:571.1429;451.1435:1029.4215;451.1461:1734.5379;451.1487:3898.044;451.1513:5017.4697;451.1539:4081.7088;451.1564:2060.2049;451.159:1043.2531;451.1616:517.3975;451.1642:245.8048;451.1668:171.8945;451.1694:132.4136
MATCH       5357    0.81    2.370   1    447.215157      448.2099:9.1572;448.2124:529.3164;448.215:1622.3153;448.2176:3179.256;448.2202:5367.923;448.2227:11046.2174;448.2253:20505.2855;448.2279:29160.5624;448.2305:27712.2058;448.233:17997.5916;448.2356:8529.9431;448.2382:3965.7763;448.2408:2642.4364;448.2433:2091.9161;448.2459:2083.6291;448.2485:1654.3003,449.2717:6581.1813;449.2742:6505.0484;449.2768:9215.2762;449.2794:13637.8222;449.282:16607.2958;449.2845:14779.0682;449.2871:9351.9403;449.2897:4168.7125;449.2923:1917.7311;449.2949:1046.0344;449.2974:606.158;449.3:623.5883,450.2495:1.1242;450.2521:148.787;450.2547:253.542;450.2572:412.3631;450.2598:636.0042;450.2624:634.4292;450.265:1167.2968;450.2676:1973.1014;450.2702:3788.2059;450.2727:5956.0386;450.2753:7464.5273;450.2779:6228.2406;450.2805:4485.9676;450.2831:4085.1073,451.1328:2.4422;451.1354:459.5384;451.138:746.4826;451.1406:917.3669;451.1431:881.0649;451.1457:2768.7042;451.1483:4533.5031;451.1509:4549.3338;451.1535:3160.4968;451.1561:1983.1814;451.1586:894.2896;451.1612:113.5962
MATCH       5358    0.80    2.370   1    447.215157      448.2126:305.6826;448.2152:1566.8076;448.2178:5299.3798;448.2204:12800.2285;448.223:27585.0964;448.2255:47560.9045;448.2281:60969.4519;448.2307:53110.3806;448.2333:32167.1378;448.2358:15120.9354;448.2384:8904.4703;448.241:6375.6539;448.2436:4869.6827;448.2461:4094.1626;448.2487:3673.1739;448.2513:3452.6868;448.2539:3359.0736,449.2537:2707.9276;449.2563:2841.9388;449.2589:8365.9157;449.2615:20440.2166;449.2641:35590.8767;449.2666:39358.0246;449.2692:29597.3434;449.2718:17502.2205;449.2744:12703.3214,450.2547:1581.5323;450.2573:1925.5481;450.2599:1862.6922;450.2625:2122.4998;450.2651:4181.1253;450.2676:9075.6303;450.2702:18661.1159;450.2728:26994.0515;450.2754:24213.7474;450.278:15033.0456;450.2805:8226.7321;450.2831:6698.2077,451.138:17.759;451.1406:665.5685;451.1431:1569.3128;451.1457:4045.8869;451.1483:6122.9437;451.1509:7805.1955;451.1535:6299.2214;451.1561:4115.2074;451.1586:1737.4521;451.1612:1123.4805;451.1638:438.7128;451.1664:111.7957,452.2782:139.0241;452.2808:811.0533;452.2833:1548.7634;452.2859:2976.5151;452.2885:3011.5211;452.2911:1946.1819;452.2937:1149.5002;452.2963:478.9682;452.2989:161.1772,453.21:553.2345;453.2126:1073.6582;453.2152:2056.854;453.2178:2593.7905;453.2204:2527.5655;453.223:1081.1435;453.2256:716.3193;453.2281:423.3704;453.2307:233.2337;453.2333:8.8307
MATCH       5359    1.00    2.210   1    504.236621      505.2283:13.3863;505.231:236.9251;505.2337:1083.7602;505.2365:1997.8069;505.2392:3545.7661;505.2419:8481.2697;505.2447:18552.5029;505.2474:33625.6488;505.2501:42518.6356;505.2529:38848.6965;505.2556:24004.354;505.2583:12156.5044;505.2611:5953.5627;505.2638:3685.2995;505.2665:2406.0088;505.2693:1779.3197;505.272:990.0184;505.2747:389.526;505.2775:233.9939;505.2802:144.3084,506.2268:5.0679;506.2295:98.1998;506.2323:137.1429;506.235:136.6084;506.2378:418.5896;506.2405:793.6206;506.2432:1626.0117;506.246:3233.2533;506.2487:5630.7115;506.2514:7181.2091;506.2542:7818.1803;506.2569:6752.8106;506.2597:4934.0928;506.2624:2529.0562;506.2651:1719.628;506.2679:1139.5531;506.2706:663.906,507.2263:107.5975;507.2291:486.6593;507.2318:1209.3496;507.2346:2382.1716;507.2373:2898.6894;507.24:2556.6343;507.2428:2147.0956,nan:nan,509.2586:52.1782;509.2613:477.9764;509.2641:1098.8033;509.2668:1987.1288;509.2695:3199.8396;509.2723:3296.0074;509.275:2438.4008;509.2778:1161.8509;509.2805:427.9434;509.2833:190.1866
MATCH       5360    0.83    2.210   1    504.236621      505.2318:1.8581;505.2345:122.1689;505.2372:533.6219;505.24:2525.8087;505.2427:5306.9557;505.2455:10123.5143;505.2482:14201.0149;505.2509:15845.1134;505.2537:13867.4695;505.2564:8828.494;505.2591:4610.0404;505.2619:1758.3947;505.2646:1281.2295;505.2673:857.616;505.2701:584.8549;505.2728:513.0755;505.2755:451.7488;505.2783:185.0208,506.2304:1.9212;506.2331:157.3274;506.2359:264.9016;506.2386:340.6134;506.2413:563.0469;506.2441:1475.3909;506.2468:3249.6562;506.2496:7179.1489;506.2523:13482.7415;506.255:18265.8977;506.2578:19502.5356;506.2605:14301.9971;506.2632:8585.4512;506.266:4472.0577;506.2687:2997.3406;506.2715:1473.0879;506.2742:751.0043,507.241:575.9124;507.2437:1032.6487;507.2464:1341.4801;507.2492:1285.9111;507.2519:1519.1188;507.2547:2596.4046;507.2574:4055.6137;507.2601:4948.5449;507.2629:4533.2069;507.2656:2791.0101;507.2684:1264.5353;507.2711:626.3729,508.2306:0.1937;508.2333:40.3765;508.2361:118.1255;508.2388:144.6926;508.2415:286.6684;508.2443:426.3335;508.247:909.5242;508.2498:1229.8762;508.2525:1622.6576;508.2553:1348.2247;508.258:982.1427;508.2607:1012.7391
MATCH       5361    0.78    2.210   1    504.236621      505.2237:4.5711;505.2265:266.0603;505.2292:843.5431;505.2319:1039.7874;505.2347:1052.3466;505.2374:3066.6511;505.2401:7544.6588;505.2429:16374.6407;505.2456:29771.4788;505.2484:40869.4978;505.2511:40636.8992;505.2538:29665.0187;505.2566:17805.7951;505.2593:9637.0813;505.262:5363.9215;505.2648:2950.73;505.2675:1623.0118;505.2702:897.3123;505.273:512.0839;505.2757:287.81;505.2784:278.6043,506.2223:1.771;506.2251:132.3128;506.2278:300.1057;506.2306:308.1936;506.2333:331.3535;506.236:748.7551;506.2388:2261.3072;506.2415:4547.4835;506.2442:8790.0613;506.247:18209.4776;506.2497:34920.813;506.2525:61349.1551;506.2552:84125.5302;506.2579:80043.5254;506.2607:52564.3223;506.2634:25292.491;506.2661:13702.9513;506.2689:6962.837;506.2716:3974.8086;506.2744:1709.5794;506.2771:1385.0657;506.2798:1180.0851;506.2826:1184.351;506.2853:1200.3009;506.288:626.2651;506.2908:215.1158,507.2247:99.9364;507.2274:289.552;507.2302:453.042;507.2329:957.8581;507.2356:1749.9899;507.2384:2546.6996;507.2411:3810.9374;507.2439:4339.1878;507.2466:5853.6836;507.2493:8067.7176;507.2521:11870.3006;507.2548:17922.7297;507.2576:23980.5849;507.2603:26873.3458;507.263:22392.5548;507.2658:14603.1182;507.2685:7261.5459;507.2713:3825.7595;507.274:2387.9548;507.2767:1972.4705;507.2795:1605.1892;507.2822:1115.5782;507.285:677.6068;507.2877:670.8137,508.2582:5281.3983;508.2609:6244.8923;508.2637:5843.9149;508.2664:5170.2749;508.2691:3198.1235;508.2719:2246.0043;508.2746:1287.8001;508.2774:893.2846;508.2801:773.6279;508.2829:719.8526;508.2856:715.2159;508.2883:590.3871;508.2911:323.1174;508.2938:173.4899;508.2966:87.8974;508.2993:69.6047,509.2598:1398.2496;509.2625:1408.454;509.2653:1544.6194;509.268:1793.5051;509.2708:1627.1829;509.2735:1349.4233;509.2762:1156.9132;509.279:697.3145;509.2817:375.8489;509.2845:374.1902,510.1799:339.5885;510.1827:543.7736;510.1854:1257.1775;510.1882:1627.4526;510.1909:1582.1241;510.1937:807.0552;510.1964:486.3772
MATCH       5362    0.84    2.210   1    504.236621      505.2288:6.1833;505.2316:201.7675;505.2343:604.3393;505.237:2086.8825;505.2398:5531.7133;505.2425:15058.8124;505.2452:30734.452;505.248:45080.2693;505.2507:49476.6604;505.2534:39486.2884;505.2562:25352.0368;505.2589:12946.364;505.2616:7136.9695;505.2644:4290.1868;505.2671:2959.1854;505.2698:1488.5904;505.2726:1166.1829;505.2753:899.3754,506.2302:2.9115;506.2329:112.3473;506.2356:363.9882;506.2384:1005.1981;506.2411:3559.0814;506.2438:8819.8897;506.2466:21242.7123;506.2493:42848.7028;506.2521:78875.5469;506.2548:109222.8409;506.2575:112564.4969;506.2603:82896.5466;506.263:47123.3916;506.2657:23023.2512;506.2685:11666.4278;506.2712:7205.9632;506.274:4960.9615;506.2767:3318.7437;506.2794:1788.9128;506.2822:1850.2176;506.2849:1817.1069;506.2876:701.6905;506.2904:187.9883,507.2215:7.7835;507.2243:406.7979;507.227:713.4851;507.2298:855.9595;507.2325:1024.1045;507.2352:1088.904;507.238:1885.7143;507.2407:3324.5606;507.2435:4003.9544;507.2462:4529.4018;507.2489:8516.4953;507.2517:13854.7166;507.2544:23157.2909;507.2572:31014.9843;507.2599:36223.6321;507.2626:32146.9264;507.2654:21376.1577;507.2681:10824.3816;507.2709:5372.8026;507.2736:4079.3111;507.2763:3204.8667;507.2791:2405.0028;507.2818:1829.3783;507.2846:1145.6007;507.2873:746.553;507.29:225.2341;507.2928:2.5308,508.2331:3.0188;508.2358:246.9647;508.2386:1041.3107;508.2413:1670.2652;508.244:1749.1142;508.2468:2587.2378;508.2495:5094.1011;508.2523:6729.6857;508.255:7768.7889;508.2578:7989.7529;508.2605:9362.5443;508.2632:9423.3048;508.266:8879.6457;508.2687:7560.2038;508.2715:5188.1443;508.2742:3113.0508;508.277:1957.027;508.2797:1538.5964;508.2824:555.1316;508.2852:309.3559;508.2879:100.3213,509.2374:148.2829;509.2401:207.6243;509.2429:905.6739;509.2456:1071.5793;509.2484:1137.7484;509.2511:1300.3024;509.2539:1945.4664;509.2566:2466.6375;509.2593:2455.9597;509.2621:2141.0762;509.2648:1664.4752;509.2676:938.1841;509.2703:924.4673,510.2564:312.5922;510.2592:604.6487;510.2619:1386.599;510.2647:1401.8666;510.2674:1511.0784;510.2702:789.7237;510.2729:598.0613;510.2757:545.388
MATCH       5363    0.86    2.210   1    504.236621      505.2208:214.9523;505.2236:474.4101;505.2263:613.1931;505.2291:603.0094;505.2318:871.3751;505.2345:1785.9943;505.2373:5618.4162;505.24:14803.9523;505.2427:29268.9406;505.2455:52829.7841;505.2482:80333.5877;505.2509:89791.832;505.2537:69561.4455;505.2564:40191.846;505.2591:20775.0399;505.2619:10881.2059;505.2646:6620.3385;505.2673:4331.0868;505.2701:2811.5768;505.2728:1657.5425;505.2755:1235.0194;505.2783:1276.6138;505.281:974.2654;505.2837:548.4217;505.2865:300.0712;505.2892:134.8823,506.2249:495.6333;506.2276:655.8959;506.2303:944.5815;506.2331:951.1143;506.2358:1802.8624;506.2385:4121.4396;506.2413:9404.6149;506.244:20055.3917;506.2467:42104.6517;506.2495:84976.545;506.2522:152020.714;506.255:212579.4662;506.2577:217416.3121;506.2604:157582.0178;506.2632:90308.9498;506.2659:46555.1573;506.2686:25232.1477;506.2714:14301.6858;506.2741:8856.1103;506.2769:5458.383;506.2796:4278.3527;506.2823:3650.7021;506.2851:2368.9122;506.2878:1055.2555;506.2905:615.7756,507.2408:6465.8716;507.2435:7882.742;507.2463:10563.1978;507.249:17016.7408;507.2518:27301.5589;507.2545:44962.3462;507.2572:70523.5021;507.26:92661.5065;507.2627:92508.6429;507.2655:72511.1565;507.2682:43285.5112;507.2709:22324.5634;507.2737:10946.7572;507.2764:7462.2215;507.2792:4376.5531;507.2819:2463.3284;507.2846:1875.2176;507.2874:1869.279,508.2331:465.9427;508.2358:1072.4529;508.2386:2374.32;508.2413:4152.8821;508.2441:6618.5849;508.2468:10087.3159;508.2496:17334.5285;508.2523:20019.5683;508.255:19213.6062;508.2578:18368.1713;508.2605:21642.4574;508.2633:26027.568;508.266:26460.6969;508.2688:23059.0559;508.2715:15663.5909;508.2742:8613.7547;508.277:4090.9241;508.2797:2375.5533;508.2825:2374.8438,509.2346:90.6152;509.2373:196.6776;509.2401:239.2476;509.2428:324.4558;509.2456:1322.8534;509.2483:2156.9176;509.2511:3191.9336;509.2538:4551.8629;509.2566:6940.3935;509.2593:8817.2531;509.2621:9539.0725;509.2648:8694.9025;509.2675:7432.2473;509.2703:6428.87,510.2481:546.0378;510.2508:948.4456;510.2536:1325.6184;510.2563:2228.998;510.2591:2529.2834;510.2618:2511.8266;510.2646:2618.6562;510.2673:2636.0341;510.2701:2398.827;510.2728:2327.9821;510.2756:1867.645;510.2783:1375.1255;510.2811:642.1653;510.2838:664.0448;510.2866:293.954;510.2893:286.1753
MATCH       5364    0.84    2.210   1    504.236621      505.2237:2.2347;505.2264:170.5515;505.2291:361.4573;505.2319:474.5649;505.2346:838.6202;505.2373:2743.7761;505.2401:8193.0831;505.2428:17279.9935;505.2455:34376.1452;505.2483:53883.9294;505.251:63267.6777;505.2537:51391.0974;505.2565:32521.419;505.2592:17624.86;505.2619:9425.4333;505.2647:4879.021;505.2674:2551.8918;505.2701:1955.8959;505.2729:1945.6128;505.2756:1766.9384;505.2783:1839.0265,506.225:169.4147;506.2277:298.596;506.2305:356.182;506.2332:554.9474;506.2359:651.4739;506.2387:1548.9449;506.2414:4449.0136;506.2442:11486.4193;506.2469:29830.8027;506.2496:65960.7473;506.2524:127906.6381;506.2551:184850.2462;506.2578:197817.2885;506.2606:149257.5273;506.2633:86193.3368;506.2661:42972.2596;506.2688:23799.1887;506.2715:14866.4453;506.2743:8822.4681;506.277:5739.9397;506.2797:4990.4637;506.2825:3918.3184;506.2852:3568.3589;506.288:2493.7001;506.2907:1548.261;506.2934:1190.5188;506.2962:871.5008;506.2989:829.4242;506.3016:772.0889;506.3044:402.7418;506.3071:103.2492,507.2438:5956.3497;507.2465:8183.1329;507.2493:14852.1211;507.252:31263.9369;507.2547:59637.9889;507.2575:102606.0851;507.2602:150632.0785;507.263:169810.1774;507.2657:140709.5326;507.2684:90388.4729;507.2712:48825.1247;507.2739:25991.4304;507.2767:15377.4052;507.2794:8607.2761;507.2821:6134.478;507.2849:4752.7805;507.2876:3888.0993;507.2904:2955.0896;507.2931:2848.6034;507.2958:2188.3685;507.2986:1496.7765;507.3013:617.5775;507.3041:325.9677;507.3068:83.3011,508.2362:441.2785;508.2389:2983.8493;508.2416:5630.4372;508.2444:5705.3666;508.2471:6647.0122;508.2499:11881.7302;508.2526:18613.8185;508.2554:23026.9318;508.2581:28004.7983;508.2608:38381.1472;508.2636:55580.3979;508.2663:75677.2197;508.2691:80558.4919;508.2718:65282.6149;508.2746:37257.8502;508.2773:19970.6307;508.28:11266.6426;508.2828:7607.6539;508.2855:4822.9514;508.2883:2955.5935;508.291:2572.1325;508.2938:1919.389;508.2965:1119.5799;508.2992:695.6414;508.302:632.6215;508.3047:400.0315;508.3075:406.352,509.2487:1330.0098;509.2515:2498.0588;509.2542:5387.688;509.257:9376.6331;509.2597:12411.7193;509.2624:12908.5933;509.2652:13139.7281;509.2679:18899.763;509.2707:22941.1067;509.2734:23292.7647;509.2762:18313.3572;509.2789:12292.0474;509.2817:7615.3091;509.2844:5057.4792;509.2872:3734.3046;509.2899:2088.0097;509.2926:1522.2038;509.2954:1000.8287;509.2981:659.1667;509.3009:394.329,510.2458:0.5507;510.2485:515.0561;510.2513:1518.5554;510.254:2114.321;510.2568:2469.7566;510.2595:4134.3419;510.2623:6423.3883;510.265:5966.1385;510.2678:4192.4422,511.2081:1212.3275;511.2108:1315.9322;511.2136:2120.8275;511.2163:4366.9539;511.2191:5482.3495;511.2218:4323.523;511.2246:1611.6974;511.2273:725.3139;511.2301:366.5427;511.2328:288.1031;511.2356:0.3821
MATCH       5365    0.73    2.210   1    
MATCH       5366    1.00    7.140   1    815.384744      816.3695:2.4913;816.3729:759.2916;816.3764:9991.4786;816.3799:25715.1208;816.3834:60152.935;816.3868:129205.8513;816.3903:256724.685;816.3938:521196.4057;816.3973:949964.4519;816.4008:1346553.1079;816.4042:1380222.752;816.4077:1027666.1344;816.4112:599240.9063;816.4147:329035.8336;816.4181:194341.0254;816.4216:123428.1777;816.4251:82718.1135;816.4286:58554.955;816.432:42239.4769;816.4355:31170.3755;816.439:21883.4299;816.4425:15954.9929;816.4459:9623.4882;816.4494:6683.9949;816.4529:2400.8839;816.4564:777.6406;816.4598:2.3383,817.3744:776.7917;817.3778:1826.0604;817.3813:7649.3597;817.3848:18838.0379;817.3883:48285.3381;817.3917:103387.1385;817.3952:195055.5594;817.3987:342884.0992;817.4022:510126.7592;817.4057:590662.4736;817.4091:517892.4307;817.4126:352191.0719;817.4161:205355.4534;817.4196:115033.4633;817.423:70165.6456;817.4265:43905.5911;817.43:31692.6449;817.4335:22179.4007;817.437:12115.3936;817.4404:8395.2981;817.4439:7704.5333;817.4474:4435.5119;817.4509:1377.2898;817.4544:805.0848;817.4578:714.1633,818.3799:2869.2041;818.3833:9649.9866;818.3868:19759.8327;818.3903:42395.3658;818.3938:79533.8276;818.3973:117945.5613;818.4007:144726.1079;818.4042:168445.5122;818.4077:175657.5376;818.4112:154230.3331;818.4147:110687.3133;818.4181:71965.8101;818.4216:43786.1329;818.4251:26779.1721;818.4286:16165.5513;818.4321:11056.2738;818.4355:5289.3771;818.439:3287.0924;818.4425:957.5325;818.446:6.4757,819.386:2564.1353;819.3895:5474.7595;819.3929:11412.1304;819.3964:25665.001;819.3999:38799.3576;819.4034:48856.2816;819.4069:53195.7577;819.4104:53163.0206;819.4138:47310.3693;819.4173:34493.2634;819.4208:22440.6488;819.4243:11571.3413;819.4278:5232.4336;819.4313:844.111;819.4347:9.3888,820.3927:1449.7175;820.3962:3195.0097;820.3997:4738.7591;820.4032:5216.4483;820.4067:7462.2765;820.4101:10078.25;820.4136:10070.0045;820.4171:7121.4368;820.4206:4386.3516;820.4241:2611.4455;820.4276:40.3006
MATCH       5367    1.00    7.140   2    815.384744      408.6883:4.0559;408.6907:904.4904;408.6932:10306.3638;408.6957:48531.3759;408.6981:169746.335;408.7006:531670.7732;408.703:1203203.7607;408.7055:1602886.0708;408.708:1295577.3047;408.7104:621010.775;408.7129:215330.6444;408.7153:90147.9659;408.7178:42112.2736;408.7203:22422.9053;408.7227:10879.5934;408.7252:8027.8241;408.7276:4889.0021;408.7301:3810.8312;408.7326:1820.6668;408.735:1132.5246,409.1902:1.3989;409.1926:677.345;409.1951:6839.705;409.1976:36689.6025;409.2:114505.7455;409.2025:297885.0084;409.2049:550076.6828;409.2074:663062.505;409.2099:511040.3567;409.2123:255265.6941;409.2148:98199.1566;409.2172:41186.9107;409.2197:19294.2574;409.2222:8645.8573;409.2246:2573.6774;409.2271:2395.2694;409.2295:748.8272,409.6924:665.4436;409.6948:4315.951;409.6973:17838.7438;409.6997:56464.1703;409.7022:117596.8891;409.7047:182154.0792;409.7071:209501.1091;409.7096:178780.469;409.7121:110497.7349;409.7145:52082.7282;409.717:23467.0787;409.7194:9781.1629;409.7219:3272.4375;409.7244:1596.0684;409.7268:1170.3453;409.7293:1012.1999;409.7318:1.3891,410.1924:2110.0259;410.1949:7173.4764;410.1973:15219.1688;410.1998:23333.3415;410.2022:35239.1896;410.2047:51792.3568;410.2072:62646.1439;410.2096:59628.0347;410.2121:41366.9908;410.2146:21592.8951;410.217:8751.8832;410.2195:2663.5309;410.222:1255.6256;410.2244:5.3366,410.7026:2466.7283;410.7051:4519.4188;410.7075:8382.1678;410.71:8462.0018;410.7125:7989.4548;410.7149:2421.5966;410.7174:1907.3176
MATCH       5368    0.91    7.140   1    815.384744      816.366:4.6981;816.3695:233.2068;816.373:615.0707;816.3765:2327.9505;816.3799:4810.755;816.3834:10239.5944;816.3869:22871.9578;816.3904:50355.6252;816.3938:94616.2731;816.3973:142359.1026;816.4008:171075.827;816.4043:161036.5268;816.4077:121772.0841;816.4112:78250.2128;816.4147:47350.4961;816.4182:27196.4877;816.4217:16804.5644;816.4251:11697.3421;816.4286:8544.6919;816.4321:4987.1076;816.4356:4053.0608;816.439:3111.3579;816.4425:1443.4472;816.446:843.615;816.4495:824.6929;816.4529:767.9422,817.3674:173.4748;817.3709:599.6491;817.3744:832.7581;817.3779:1694.7812;817.3814:3093.6392;817.3848:8646.8354;817.3883:21881.3568;817.3918:47478.1381;817.3953:93410.4362;817.3987:171666.6942;817.4022:277794.4429;817.4057:357624.8151;817.4092:359898.1949;817.4127:287570.1032;817.4161:188774.6462;817.4196:109205.0388;817.4231:62768.7101;817.4266:38568.8349;817.4301:23089.9944;817.4335:15088.1276;817.437:10510.6671;817.4405:7459.4143;817.444:3378.8536;817.4474:2263.8995;817.4509:1802.35,818.3729:418.9647;818.3764:651.8236;818.3799:2453.6598;818.3834:5166.8364;818.3869:9035.8985;818.3904:16704.7731;818.3938:29400.9288;818.3973:50915.3909;818.4008:89179.382;818.4043:152126.9726;818.4078:227700.747;818.4112:282226.8831;818.4147:276789.4286;818.4182:219098.5139;818.4217:143056.312;818.4252:83479.0251;818.4286:49405.0746;818.4321:31210.0121;818.4356:21089.3316;818.4391:14994.2917;818.4426:10929.1185;818.446:6528.5527;818.4495:4489.1655;818.453:3820.1734;818.4565:2482.708;818.46:2247.4814;818.4634:1901.5297;818.4669:1421.3179;818.4704:901.0543;818.4739:828.4254;818.4774:704.6518;818.4808:460.9552,819.3756:551.9651;819.3791:953.9282;819.3826:1758.5445;819.386:2824.0846;819.3895:4287.452;819.393:8143.1173;819.3965:18167.373;819.4:31580.8043;819.4034:44033.2517;819.4069:62101.3267;819.4104:86925.0605;819.4139:112939.3042;819.4174:118531.3689;819.4209:101713.4017;819.4243:72050.4749;819.4278:46384.7589;819.4313:27140.8414;819.4348:17056.6145;819.4383:13036.05;819.4418:9909.9099;819.4452:6095.7515;819.4487:3618.4207;819.4522:3041.1799;819.4557:1525.1044;819.4592:820.0836;819.4627:413.8837,820.3788:421.8664;820.3823:403.5965;820.3858:659.4131;820.3893:1875.2745;820.3928:3029.3083;820.3963:4841.6588;820.3997:8312.1042;820.4032:14980.8021;820.4067:22363.8645;820.4102:28958.0878;820.4137:36824.8369;820.4172:41025.8765;820.4207:41353.0683;820.4241:35647.7453;820.4276:26044.718;820.4311:16065.4802;820.4346:10092.7478;820.4381:6197.6551;820.4416:3417.0655;820.4451:2942.552;820.4485:2700.4519;820.452:2425.6028;820.4555:1070.6099;820.459:837.3414;820.4625:745.7409;820.466:708.3362;820.4694:738.1336;820.4729:417.6512;820.4764:363.6964,821.3897:3.0913;821.3932:1127.183;821.3967:1597.2645;821.4001:2157.874;821.4036:4343.2928;821.4071:8188.2827;821.4106:11509.2339;821.4141:13721.3386;821.4176:14490.9568;821.4211:13730.4695;821.4246:13263.4838;821.428:13847.2116;821.4315:11599.682;821.435:8653.9311;821.4385:4150.739;821.442:2939.8651;821.4455:2205.4795;821.449:1313.6773;821.4524:345.7402;821.4559:261.2032,822.4291:4592.271;822.4325:5059.2824;822.436:5098.2919;822.4395:4168.9692;822.443:2405.9887;822.4465:534.4752;822.45:246.5983;822.4535:198.0217
MATCH       5369    0.94    7.140   2    815.384744      408.689:432.5405;408.6915:498.4131;408.6939:2529.6911;408.6964:10874.3417;408.6989:41121.9549;408.7013:115621.6437;408.7038:203458.7995;408.7062:218466.9619;408.7087:147867.874;408.7112:65233.8482;408.7136:25452.3466;408.7161:9672.6723;408.7185:4030.8534;408.721:2354.1458,409.1884:181.9434;409.1909:359.9217;409.1934:1591.7483;409.1958:6323.771;409.1983:23292.745;409.2007:72001.0257;409.2032:195982.0016;409.2057:387721.1346;409.2081:497782.8908;409.2106:403541.7902;409.2131:204881.3162;409.2155:75740.3543;409.218:31557.6626;409.2204:15081.2351;409.2229:8493.5872;409.2254:5655.9129;409.2278:3012.8553;409.2303:1210.2592;409.2327:548.2458,409.6857:1.7469;409.6882:181.15;409.6906:499.3276;409.6931:1469.8095;409.6956:3597.145;409.698:9999.7183;409.7005:23453.9057;409.7029:57985.3145;409.7054:150751.4983;409.7079:306347.0804;409.7103:406493.2199;409.7128:342916.1273;409.7153:190795.2011;409.7177:78626.6122;409.7202:34303.435;409.7226:15412.9252;409.7251:8521.8948;409.7276:5432.6003;409.73:4049.5436;409.7325:2316.5452;409.735:1335.4651;409.7374:1079.4123;409.7399:1024.0412,410.1808:324.8855;410.1833:428.2286;410.1857:448.6668;410.1882:535.1739;410.1907:1225.0869;410.1931:2418.1987;410.1956:4849.2653;410.1981:7826.9732;410.2005:11127.3204;410.203:23532.6162;410.2055:51900.4735;410.2079:88566.6483;410.2104:135516.0736;410.2128:156677.6445;410.2153:125892.9811;410.2178:67500.6982;410.2202:28854.7425;410.2227:12247.8884;410.2252:4691.3623;410.2276:1995.039;410.2301:1623.5668;410.2326:1031.8876;410.235:516.4939;410.2375:314.8211;410.2399:162.6502,410.6959:283.6978;410.6984:901.2721;410.7009:4262.0193;410.7033:11165.0809;410.7058:22529.9631;410.7083:33133.3833;410.7107:43177.6169;410.7132:45618.8264;410.7157:40500.7345;410.7181:28496.7474;410.7206:15249.9767;410.7231:7898.7956;410.7255:3094.7643;410.728:1819.3244;410.7305:983.9965;410.7329:644.2766;410.7354:362.689,411.1941:692.6004;411.1966:1392.0728;411.1991:1425.7819;411.2015:1415.4785;411.204:2818.5802;411.2065:4975.5661;411.2089:8499.4864;411.2114:12336.365;411.2139:14094.6665;411.2163:13757.6856;411.2188:10943.5763;411.2213:6537.5574;411.2237:3774.1621;411.2262:1711.4572;411.2287:1035.7433,411.6975:174.1526;411.7:242.5173;411.7025:472.5976;411.7049:764.388;411.7074:987.9977;411.7099:2118.0197;411.7124:3253.2086;411.7148:2894.0767;411.7173:2923.3658;411.7198:2579.5261;411.7222:2322.6189;411.7247:1550.318;411.7272:597.5779;411.7296:415.8722;411.7321:347.7322;411.7346:201.6341
MATCH       5370    0.91    7.140   1    815.384744      816.3701:5.3445;816.3736:1324.5261;816.3771:5420.6558;816.3805:12636.9953;816.384:26359.3607;816.3875:54679.3415;816.391:110422.0766;816.3944:203403.195;816.3979:302357.4495;816.4014:354183.2227;816.4049:315586.7896;816.4084:224092.2884;816.4118:135198.0049;816.4153:78614.7131;816.4188:48098.6568;816.4223:29045.8371;816.4257:17731.8463;816.4292:12141.5292;816.4327:7423.443;816.4362:4870.9173;816.4396:3110.8437;816.4431:2800.1165;816.4466:1212.8021;816.4501:916.0444,817.3715:1.4345;817.375:647.8951;817.3785:2472.2737;817.382:11593.3018;817.3854:28217.0547;817.3889:64458.633;817.3924:129395.4356;817.3959:257146.4513;817.3994:501419.1353;817.4028:831001.8025;817.4063:1058038.9162;817.4098:1001310.4931;817.4133:723513.1987;817.4168:426541.0313;817.4202:238284.5633;817.4237:139108.3779;817.4272:89591.1347;817.4307:61205.6402;817.4341:42606.0161;817.4376:28325.336;817.4411:18892.4006;817.4446:13723.0926;817.4481:8804.4155;817.4515:8083.4579;817.455:6057.1413;817.4585:3908.4793;817.462:2264.5613,818.3736:0.6124;818.377:1492.9304;818.3805:3396.4235;818.384:8162.3451;818.3875:18917.7079;818.391:40756.7523;818.3944:88945.9322;818.3979:166840.269;818.4014:304320.2804;818.4049:522494.1372;818.4084:797824.6945;818.4119:976987.4808;818.4153:914721.7819;818.4188:667744.6524;818.4223:400357.054;818.4258:227117.1488;818.4293:134071.846;818.4327:85152.6616;818.4362:57768.5613;818.4397:40700.8195;818.4432:27656.5727;818.4467:21099.5913;818.4501:15430.4982;818.4536:12006.2712;818.4571:8042.4013;818.4606:4105.5756;818.4641:3143.9491;818.4675:2773.9239;818.471:2331.8268;818.4745:1435.9413,819.3658:0.5247;819.3692:491.3881;819.3727:1159.5079;819.3762:1269.8854;819.3797:1473.5082;819.3832:2233.1568;819.3867:5302.1907;819.3901:13999.1491;819.3936:31591.7973;819.3971:60248.9912;819.4006:96975.0232;819.4041:154955.3326;819.4076:240128.6065;819.411:351136.1852;819.4145:439226.8036;819.418:463601.5086;819.4215:392567.3979;819.425:270663.5931;819.4285:162534.0694;819.4319:94653.1567;819.4354:59993.1204;819.4389:38587.5556;819.4424:23892.0185;819.4459:16431.7876;819.4493:11139.2963;819.4528:9048.8397;819.4563:6569.7796;819.4598:4127.0704;819.4633:3079.3844;819.4668:3081.8625;819.4702:3143.8209;819.4737:757.1379;819.4772:422.4706;819.4807:400.0291,820.376:384.4634;820.3795:469.8883;820.383:468.0025;820.3864:1275.5947;820.3899:4386.5353;820.3934:10429.942;820.3969:18856.5516;820.4004:31330.3923;820.4039:52539.2421;820.4074:75781.5689;820.4108:105491.2453;820.4143:132860.0249;820.4178:150998.5022;820.4213:149287.5294;820.4248:129206.3722;820.4283:93980.4987;820.4317:61801.4769;820.4352:38251.5609;820.4387:22689.6515;820.4422:12131.4005;820.4457:8385.3545;820.4492:6138.564;820.4527:5278.6984;820.4561:2640.3741;820.4596:1976.0268;820.4631:518.5353;820.4666:468.1417;820.4701:434.3487,821.3903:393.0992;821.3938:608.9515;821.3973:3960.346;821.4008:9179.5822;821.4043:14341.7188;821.4078:20653.8349;821.4112:30736.6748;821.4147:41027.9826;821.4182:46806.401;821.4217:47986.0534;821.4252:45418.1433;821.4287:41426.7931;821.4322:32115.1935;821.4357:21449.4702;821.4391:11858.4614;821.4426:7687.1781;821.4461:3886.2487;821.4496:2886.6401;821.4531:2207.3269;821.4566:615.8944;821.4601:2.9573,822.3983:1235.7072;822.4018:1486.3981;822.4053:2815.4869;822.4088:6292.6156;822.4123:8241.3871;822.4157:11402.9644;822.4192:13113.0976;822.4227:14514.4957;822.4262:14487.7201;822.4297:14585.1912;822.4332:12950.6366;822.4367:10707.0215;822.4402:6434.5139;822.4437:3139.928;822.4472:2444.3988;822.4506:872.4337;822.4541:5.5325
MATCH       5371    0.94    7.140   2    815.384744      408.6893:457.9033;408.6918:1286.7407;408.6942:9123.5028;408.6967:37472.1783;408.6992:113529.4134;408.7016:262896.3962;408.7041:398852.9558;408.7065:381481.1354;408.709:229753.4063;408.7115:90208.2384;408.7139:34208.9245;408.7164:13078.7071;408.7188:4421.019;408.7213:2605.173;408.7238:2025.2982;408.7262:661.4622;408.7287:551.8133;408.7311:511.4983,409.1863:4.1264;409.1888:936.0827;409.1912:949.9136;409.1937:4234.8609;409.1961:17130.0038;409.1986:62718.157;409.2011:202363.0939;409.2035:559628.383;409.206:1059162.6016;409.2084:1251350.5593;409.2109:919217.1886;409.2134:422142.5566;409.2158:155194.2283;409.2183:64446.4724;409.2207:27870.8604;409.2232:12339.1732;409.2257:7019.9785;409.2281:6115.9834;409.2306:5623.2118;409.2331:3586.8014;409.2355:1427.4434,409.6885:1.5012;409.691:418.5544;409.6934:1707.8361;409.6959:6514.5653;409.6983:20996.1767;409.7008:69408.7544;409.7033:190819.8034;409.7057:484820.521;409.7082:923453.9334;409.7107:1171437.2182;409.7131:959395.2133;409.7156:499442.8144;409.718:177772.5983;409.7205:64493.9062;409.723:30199.6044;409.7254:16830.4896;409.7279:10963.2638;409.7304:5777.7484;409.7328:3464.1662;409.7353:2957.7886;409.7377:2907.0201,410.1861:736.3256;410.1885:1539.931;410.191:2174.0495;410.1935:4825.9435;410.1959:10849.2486;410.1984:21954.0973;410.2008:44152.4001;410.2033:88617.7126;410.2058:166504.1284;410.2082:296102.7648;410.2107:460267.5043;410.2132:529246.5514;410.2156:418387.6326;410.2181:215941.9658;410.2206:85602.3454;410.223:33841.186;410.2255:16149.7705;410.228:7919.2122;410.2304:4995.4347;410.2329:3481.3269;410.2353:2594.7581;410.2378:2030.5122,410.6889:1.114;410.6913:410.4349;410.6938:611.234;410.6963:1144.678;410.6987:3216.1261;410.7012:11034.6341;410.7037:25721.788;410.7061:61773.3435;410.7086:109633.2425;410.7111:156326.4764;410.7135:176521.5204;410.716:159373.0218;410.7185:106120.0111;410.7209:50634.3222;410.7234:20642.5312;410.7259:8982.9169;410.7283:3325.7063;410.7308:2301.5252;410.7332:1185.3733;410.7357:0.8981,411.1969:1359.8665;411.1994:2382.968;411.2018:5355.7844;411.2043:11087.3708;411.2068:19091.1421;411.2093:29279.8806;411.2117:40399.1885;411.2142:49095.4397;411.2167:48774.4001;411.2191:37482.6473;411.2216:23390.9802;411.2241:12035.1446;411.2265:5420.6581;411.229:2197.7421,411.6979:0.3712;411.7003:376.2054;411.7028:585.9961;411.7053:587.2795;411.7077:3658.4797;411.7102:6158.5821;411.7127:10914.9576;411.7152:11891.3847;411.7176:13026.3659;411.7201:11249.2147;411.7226:8849.6282;411.725:4588.5803;411.7275:3189.6333;411.73:715.6633;411.7324:361.658
MATCH       5372    0.91    7.140   1    815.384744      816.3695:5.443;816.373:640.2969;816.3765:3021.1253;816.38:9554.5955;816.3834:21456.1942;816.3869:48482.2387;816.3904:95666.2281;816.3939:175507.3705;816.3973:286731.8021;816.4008:366707.2084;816.4043:356934.4683;816.4078:263744.1807;816.4112:160078.1865;816.4147:91074.0723;816.4182:54954.0821;816.4217:34973.1164;816.4251:21392.7816;816.4286:14242.1961;816.4321:10691.9064;816.4356:7601.9706;816.439:4741.2353;816.4425:3732.5044;816.446:2288.0987;816.4495:2036.747,817.3709:6.6671;817.3744:1320.694;817.3779:3157.1393;817.3814:9381.7692;817.3849:23685.154;817.3883:56756.9604;817.3918:120943.537;817.3953:239293.5178;817.3988:448052.1925;817.4022:792367.8582;817.4057:1107056.3057;817.4092:1157071.6063;817.4127:895679.1642;817.4162:549943.457;817.4196:308268.313;817.4231:177440.6676;817.4266:111956.439;817.4301:74270.6508;817.4335:52488.3426;817.437:37323.2362;817.4405:26014.501;817.444:17773.6285;817.4475:10738.5362;817.4509:8437.8862;817.4544:6785.8345;817.4579:5048.1724;817.4614:2586.1807;817.4649:2687.8293;817.4683:2261.8375;817.4718:1776.927,818.373:550.2375;818.3764:1798.9384;818.3799:2415.174;818.3834:6428.0231;818.3869:15073.0694;818.3904:41572.4217;818.3938:84155.2603;818.3973:157056.4725;818.4008:283451.5049;818.4043:504374.7288;818.4078:825383.6919;818.4112:1097509.8157;818.4147:1117331.8231;818.4182:868631.1888;818.4217:542146.8197;818.4252:301499.3592;818.4287:172002.3141;818.4321:104712.1652;818.4356:68129.6466;818.4391:46711.7947;818.4426:34438.4996;818.4461:24561.213;818.4495:15206.249;818.453:11005.094;818.4565:8105.7844;818.46:6501.7011;818.4635:5239.5013;818.4669:2753.862;818.4704:2357.5322;818.4739:1850.0053;818.4774:1873.8435;818.4809:1615.8203;818.4843:1393.1722;818.4878:749.128;818.4913:608.1896,819.3756:0.6632;819.3791:954.1091;819.3826:3689.2972;819.3861:7153.5968;819.3895:14181.8218;819.393:26723.0081;819.3965:54264.6556;819.4:100330.9172;819.4035:166235.8966;819.4069:253512.1803;819.4104:360584.5924;819.4139:477956.4285;819.4174:542105.2494;819.4209:501774.8563;819.4244:370414.7028;819.4278:230949.9358;819.4313:132087.8874;819.4348:78135.5232;819.4383:50754.1685;819.4418:34657.7924;819.4453:21683.7195;819.4487:15352.0819;819.4522:9648.6265;819.4557:6802.5707;819.4592:5217.1916;819.4627:3538.74;819.4662:953.3899;819.4696:918.0255,820.3789:505.4715;820.3823:816.4479;820.3858:1899.5854;820.3893:2725.9166;820.3928:7896.3622;820.3963:15369.3905;820.3998:29263.07;820.4033:51569.2358;820.4067:78757.3729;820.4102:109567.5293;820.4137:140241.8785;820.4172:171736.4391;820.4207:188543.3234;820.4242:176964.6468;820.4276:138768.0487;820.4311:95675.8527;820.4346:60801.7938;820.4381:36940.5257;820.4416:22704.2818;820.4451:12975.4825;820.4486:9517.8121;820.452:6570.3269;820.4555:4543.5343;820.459:2121.1099;820.4625:1739.9625;820.466:1817.5393;820.4695:1605.0963;820.4729:626.6816;820.4764:419.0718;820.4799:2.2103,821.3758:4.5842;821.3792:679.0753;821.3827:899.4036;821.3862:1282.8502;821.3897:1765.1565;821.3932:1987.8555;821.3967:2631.1448;821.4002:8586.9264;821.4037:16129.4028;821.4071:26113.1057;821.4106:35512.3899;821.4141:44506.9766;821.4176:50969.7262;821.4211:55607.504;821.4246:55572.4054;821.4281:50610.6208;821.4315:41100.4473;821.435:30155.2293;821.4385:21597.1046;821.442:13017.9325;821.4455:8477.7827;821.449:5861.1801;821.4525:2641.5016;821.456:1516.5516;821.4594:416.2944;821.4629:417.9112;821.4664:410.0628,822.4047:3270.659;822.4081:4495.7745;822.4116:7892.7251;822.4151:10308.5935;822.4186:12735.5562;822.4221:15444.5917;822.4256:16863.6527;822.4291:17452.1976;822.4326:16239.1891;822.4361:12045.5489;822.4395:7361.5812;822.443:4960.1614;822.4465:3680.2658;822.45:2270.8182;822.4535:1989.2465;822.457:825.4332;822.4605:492.1933;822.464:507.7581;822.4675:6.6726
MATCH       5373    0.94    7.140   2    815.384744      408.689:7.8441;408.6915:821.4891;408.694:7617.6239;408.6964:27293.599;408.6989:92857.5376;408.7013:236113.0263;408.7038:398134.1048;408.7063:421446.8046;408.7087:280262.4809;408.7112:120115.0403;408.7136:44596.9297;408.7161:19239.669;408.7186:9749.3021;408.721:3767.6409;408.7235:1694.9503;408.7259:425.9575,409.1909:623.9143;409.1934:3198.0974;409.1958:17569.1391;409.1983:62628.5536;409.2008:184450.1233;409.2032:504372.832;409.2057:1072866.5137;409.2082:1431657.0471;409.2106:1162825.8127;409.2131:563011.5027;409.2155:188005.29;409.218:69504.0708;409.2205:34159.8804;409.2229:16503.3424;409.2254:10401.6332;409.2278:7026.9365;409.2303:3065.2282,409.6882:7.9132;409.6907:1123.7701;409.6931:1744.4227;409.6956:5298.3263;409.698:19910.1112;409.7005:62672.0105;409.703:171088.3244;409.7054:459896.6116;409.7079:987766.221;409.7104:1374470.9915;409.7128:1204798.9054;409.7153:667233.3727;409.7177:249488.2081;409.7202:91297.1947;409.7227:41025.6228;409.7251:20643.3472;409.7276:10809.7234;409.7301:7634.0648;409.7325:5919.0984;409.735:3805.5283;409.7374:2764.6896;409.7399:2603.0788,410.1784:5.0549;410.1808:933.3245;410.1833:1182.8844;410.1858:2204.1477;410.1882:2244.0027;410.1907:2270.0576;410.1932:4049.1895;410.1956:10286.1777;410.1981:19728.139;410.2005:37840.6767;410.203:83869.3466;410.2055:161227.9916;410.2079:313378.6105;410.2104:525950.9231;410.2129:658788.9173;410.2153:556505.5895;410.2178:319111.2604;410.2203:127933.042;410.2227:49757.254;410.2252:19932.3135;410.2277:10967.2781;410.2301:6994.5505;410.2326:4834.3826;410.235:3165.1095;410.2375:2552.7274;410.24:1882.307;410.2424:1186.3856;410.2449:803.7853;410.2474:756.4765;410.2498:424.412,410.6935:6.1511;410.696:1927.3405;410.6984:3597.6688;410.7009:12101.6156;410.7034:30478.5019;410.7058:70243.7238;410.7083:118444.0642;410.7108:174406.2932;410.7132:219935.1965;410.7157:223142.2847;410.7182:168738.986;410.7206:90964.9895;410.7231:36850.8967;410.7255:14062.061;410.728:8791.7263;410.7305:5124.8642;410.7329:2877.1279;410.7354:558.0563;410.7379:537.8349;410.7403:481.8014;410.7428:414.55,411.1966:608.1917;411.1991:1928.397;411.2015:5532.7389;411.204:11643.6568;411.2065:21927.8647;411.2089:37121.1543;411.2114:50677.9707;411.2139:58550.0959;411.2163:62976.7737;411.2188:54878.2999;411.2213:35891.7787;411.2237:16186.0101;411.2262:7160.9196;411.2287:3098.1757;411.2311:1702.3284,411.7:857.5901;411.7025:1417.7783;411.705:1724.4192;411.7074:4750.454;411.7099:10624.9438;411.7124:15388.9957;411.7148:16570.206;411.7173:16701.7338;411.7198:14429.0604;411.7222:12881.8682;411.7247:5033.1916;411.7272:2557.4952;411.7297:1509.9556;411.7321:626.0159
MATCH       5374    0.90    7.140   1    815.384744      816.3692:1182.2949;816.3727:2227.5433;816.3762:5924.0346;816.3797:20113.4807;816.3831:45407.5945;816.3866:98919.0147;816.3901:208223.0224;816.3936:411028.4051;816.3971:671133.89;816.4005:863349.4639;816.404:843663.2763;816.4075:636965.3107;816.411:404078.8899;816.4144:230788.7138;816.4179:126846.9457;816.4214:75045.2919;816.4249:51657.7011;816.4283:33712.7538;816.4318:21464.4641;816.4353:14082.2169;816.4388:11819.1522;816.4422:7679.3699;816.4457:6569.7023;816.4492:5189.0822;816.4527:2635.0802;816.4561:1885.4384;816.4596:637.5231;816.4631:11.1635,817.3602:12.957;817.3637:620.1184;817.3672:665.9394;817.3707:2482.9737;817.3741:2472.7166;817.3776:7814.4272;817.3811:23516.4844;817.3846:71026.4682;817.388:161096.115;817.3915:348824.4356;817.395:705670.9128;817.3985:1362596.8302;817.402:2374457.6217;817.4054:3332144.508;817.4089:3534307.9852;817.4124:2808954.3625;817.4159:1754423.3251;817.4194:991151.2431;817.4228:567387.3268;817.4263:343539.8161;817.4298:224246.6787;817.4333:154061.2477;817.4367:112331.9298;817.4402:78880.3818;817.4437:53326.9133;817.4472:31301.1673;817.4507:25311.3576;817.4541:20599.5098;817.4576:17153.3695;817.4611:8662.4259;817.4646:7309.0226;817.468:5475.2936;817.4715:5323.9675;817.475:5145.2208,818.3692:767.0618;818.3727:1263.9619;818.3762:1618.8935;818.3796:9322.442;818.3831:24837.1434;818.3866:55366.6507;818.3901:126440.6686;818.3936:274168.5232;818.397:547604.1657;818.4005:1028010.6336;818.404:1891997.1906;818.4075:3245265.4533;818.411:4604248.5832;818.4144:4919594.7781;818.4179:3939761.1763;818.4214:2466048.3846;818.4249:1374085.1154;818.4284:783712.833;818.4319:484887.4365;818.4353:323749.1174;818.4388:221773.4499;818.4423:156354.4026;818.4458:106324.9219;818.4493:72671.23;818.4527:51712.7852;818.4562:38292.7238;818.4597:25248.5859;818.4632:15712.4876;818.4667:13479.144;818.4701:10871.0509;818.4736:7397.1165;818.4771:7530.1898,819.3684:583.0108;819.3718:941.9221;819.3753:2543.997;819.3788:2903.4573;819.3823:8919.9727;819.3858:22370.1934;819.3893:49384.0939;819.3927:99114.4867;819.3962:187169.3107;819.3997:352206.9368;819.4032:638920.4878;819.4067:1072202.584;819.4101:1740700.0281;819.4136:2613277.6777;819.4171:3292054.623;819.4206:3264748.1939;819.4241:2505581.0823;819.4276:1579310.8706;819.431:915069.168;819.4345:527052.3123;819.438:316485.3204;819.4415:208861.5444;819.445:146932.5193;819.4485:103099.2347;819.4519:71041.8026;819.4554:46744.6024;819.4589:33896.907;819.4624:25110.84;819.4659:18855.8329;819.4694:12622.245;819.4728:11612.1319;819.4763:5916.3395;819.4798:4693.3788;819.4833:3456.5123,820.3716:666.9168;820.3751:1789.0402;820.3786:1892.3701;820.3821:2622.9641;820.3855:4544.7651;820.389:15720.7703;820.3925:34386.3247;820.396:71360.5258;820.3995:137683.0407;820.403:251164.1503;820.4065:411508.944;820.4099:600018.7076;820.4134:842921.4279;820.4169:1131479.4278;820.4204:1373042.0575;820.4239:1426021.0483;820.4274:1227436.8417;820.4308:885088.087;820.4343:548781.6309;820.4378:319319.0423;820.4413:188479.8208;820.4448:118584.6278;820.4483:80628.4872;820.4518:52347.4001;820.4552:33300.3123;820.4587:21935.8445;820.4622:17521.6139;820.4657:13682.88;820.4692:10908.6608;820.4727:6007.2594;820.4762:3978.9701;820.4796:3007.9672;820.4831:2142.9506,821.3824:1449.1868;821.3859:1798.2425;821.3894:3238.0614;821.3929:9133.0354;821.3964:16282.1307;821.3999:40013.8187;821.4034:70198.3709;821.4069:127863.5915;821.4103:200192.4688;821.4138:279072.8128;821.4173:356637.009;821.4208:432752.6093;821.4243:481232.9789;821.4278:481749.8731;821.4313:424096.441;821.4347:318031.0691;821.4382:204337.5437;821.4417:121494.0134;821.4452:72849.898;821.4487:46247.1152;821.4522:28317.6233;821.4557:21246.1798;821.4592:14361.5709;821.4626:11869.2927;821.4661:6059.5426;821.4696:3789.7593;821.4731:2269.7016,822.38:3785.3888;822.3834:3813.2432;822.3869:4461.6483;822.3904:8222.3845;822.3939:16015.8815;822.3974:21259.9569;822.4009:20432.6851;822.4044:25972.2311;822.4079:33939.7479;822.4114:60390.8827;822.4148:85275.8324;822.4183:116941.2755;822.4218:138887.0393;822.4253:155779.6872;822.4288:162378.4564;822.4323:153093.746;822.4358:129703.8541;822.4393:101059.2036;822.4428:70324.3645;822.4462:43528.7384;822.4497:22129.3326;822.4532:12580.6213;822.4567:8703.1195;822.4602:7251.3621;822.4637:4817.6286;822.4672:4096.3117;822.4707:3345.6046
MATCH       5375    0.94    7.140   2    815.384744      408.6864:6.7577;408.6889:524.0622;408.6913:2141.4599;408.6938:12049.0811;408.6963:57056.3578;408.6987:181295.2203;408.7012:458040.1924;408.7036:781401.6976;408.7061:842769.2617;408.7086:573385.6101;408.711:249976.5047;408.7135:90213.8821;408.7159:37482.7888;408.7184:17752.6265;408.7209:9819.0708;408.7233:3524.8272;408.7258:2698.3445,409.1908:2052.8508;409.1932:4125.1704;409.1957:29345.1753;409.1981:124867.2727;409.2006:429104.1479;409.2031:1265831.8517;409.2055:2700870.8242;409.208:3618226.1046;409.2105:2992121.2028;409.2129:1528843.0979;409.2154:555388.0416;409.2178:209911.5849;409.2203:100826.7229;409.2228:54548.6515;409.2252:31674.714;409.2277:17647.1856;409.2301:13140.5104;409.2326:10607.311;409.2351:9089.7798,409.6806:12.3949;409.6831:1266.2637;409.6856:1702.4646;409.688:2146.888;409.6905:2626.262;409.693:3111.6005;409.6954:9585.6577;409.6979:46378.3621;409.7003:178655.9604;409.7028:519930.1295;409.7053:1442103.6715;409.7077:3253624.2739;409.7102:4880331.6287;409.7127:4553049.1911;409.7151:2641134.5882;409.7176:991802.6908;409.72:356810.5587;409.7225:159826.3204;409.725:80838.1432;409.7274:46617.2313;409.7299:32995.3927;409.7324:22771.8;409.7348:16634.4644;409.7373:9552.5959;409.7397:7140.6289,410.1856:1370.1103;410.1881:4788.1741;410.1905:10216.5872;410.193:26212.9602;410.1955:42304.1016;410.1979:67024.8929;410.2004:105773.2294;410.2028:237947.8724;410.2053:547896.9458;410.2078:1202172.7683;410.2102:2326080.9664;410.2127:3329532.0116;410.2152:3148590.9336;410.2176:1933054.4524;410.2201:788567.6725;410.2226:284845.3852;410.225:117985.7609;410.2275:67394.2059;410.23:37455.2458;410.2324:22967.6332;410.2349:16078.0386;410.2373:10190.6134;410.2398:9364.2444;410.2423:9666.3691;410.2447:9606.6943,410.6933:478.8362;410.6958:2461.6298;410.6983:7666.4165;410.7007:28295.3176;410.7032:89319.6038;410.7057:230684.8216;410.7081:462632.1823;410.7106:804437.0745;410.7131:1221926.1223;410.7155:1468914.448;410.718:1261103.279;410.7205:742105.5502;410.7229:314057.6549;410.7254:117086.2981;410.7279:51851.1948;410.7303:26025.7861;410.7328:12532.9281;410.7352:9647.2135;410.7377:7065.9133;410.7402:4912.9696;410.7426:2552.6652;410.7451:2032.8378,411.1792:1602.306;411.1816:1653.9882;411.1841:1663.531;411.1866:2387.7145;411.189:4378.8589;411.1915:4998.3447;411.194:5103.452;411.1964:5829.177;411.1989:10557.0848;411.2014:22278.4344;411.2039:42225.6023;411.2063:85637.9418;411.2088:171348.1874;411.2113:278866.2787;411.2137:394804.8412;411.2162:468496.2754;411.2187:453251.6946;411.2211:333771.0769;411.2236:172993.7361;411.2261:74952.2361;411.2285:32232.5122;411.231:15742.8637;411.2335:15043.1667,411.6999:2.5084;411.7023:773.7393;411.7048:6305.2118;411.7073:22290.812;411.7097:47250.2508;411.7122:82184.8711;411.7147:108752.7481;411.7172:123963.077;411.7196:123627.924;411.7221:101252.4916;411.7246:64836.0064;411.727:29778.6131;411.7295:12685.7854;411.732:5573.5171;411.7344:3149.417;411.7369:2274.5337;411.7394:1673.3323;411.7418:1412.7714;411.7443:514.0145;411.7468:520.3343
MATCH       5376    0.91    7.140   1    815.384744      816.37:4.7786;816.3735:438.503;816.377:1400.0385;816.3805:1843.906;816.3839:9643.2751;816.3874:25840.2617;816.3909:67511.0027;816.3944:132705.714;816.3978:204193.8127;816.4013:248555.4305;816.4048:227957.3944;816.4083:166694.1312;816.4118:99556.6936;816.4152:54183.7487;816.4187:32744.9284;816.4222:21498.3634;816.4257:10839.3259;816.4291:5938.0745;816.4326:5515.8077;816.4361:4128.5254;816.4396:2126.0279;816.443:1777.9065,817.3715:11.9304;817.3749:1553.3574;817.3784:3937.6684;817.3819:8781.852;817.3854:25068.0763;817.3888:66956.7546;817.3923:156516.1837;817.3958:329136.2567;817.3993:657312.7865;817.4028:1100316.117;817.4062:1454800.9578;817.4097:1473164.9847;817.4132:1154720.4948;817.4167:736630.1959;817.4201:418426.4925;817.4236:246570.121;817.4271:150975.6758;817.4306:103707.5904;817.4341:69969.2844;817.4375:42459.5827;817.441:24855.5304;817.4445:19922.6093;817.448:16100.8598;817.4515:10498.9037;817.4549:4743.2175;817.4584:2822.5266;817.4619:2244.1909;817.4654:2251.3121,818.3735:11.0395;818.377:2158.4861;818.3804:5940.6103;818.3839:11658.0657;818.3874:31706.2239;818.3909:82261.8752;818.3944:188637.2458;818.3978:390163.855;818.4013:765660.3892;818.4048:1483261.3228;818.4083:2585644.1718;818.4118:3648910.3006;818.4152:3856110.4196;818.4187:3072677.5096;818.4222:1927605.1897;818.4257:1088315.9659;818.4292:606792.7137;818.4326:360538.6644;818.4361:233937.6235;818.4396:166235.3364;818.4431:119234.0799;818.4466:84653.1291;818.45:55838.6;818.4535:35586.7599;818.457:23908.6066;818.4605:17562.894;818.464:14858.5514;818.4675:9043.3131;818.4709:6600.2933;818.4744:6813.7511;818.4779:6296.5365;818.4814:6401.1893,819.3796:3274.5421;819.3831:3966.2302;819.3866:12483.6434;819.3901:34898.3203;819.3935:79138.0674;819.397:163945.0284;819.4005:326644.9098;819.404:608564.3574;819.4075:1099468.5437;819.4109:1962667.3153;819.4144:3252504.0277;819.4179:4387670.6804;819.4214:4531039.122;819.4249:3519440.2539;819.4284:2180183.5471;819.4318:1212200.0283;819.4353:692203.6979;819.4388:422119.8786;819.4423:281137.9006;819.4458:189859.3223;819.4493:132668.9136;819.4527:92086.3391;819.4562:65224.8029;819.4597:46970.7079;819.4632:32078.5042;819.4667:20886.7501;819.4702:17572.9792;819.4736:12573.4868;819.4771:8792.5783;819.4806:8000.8325;819.4841:7330.1428;819.4876:6960.0897,820.3724:571.4335;820.3759:947.3756;820.3794:2314.6295;820.3829:4031.3263;820.3863:5912.6968;820.3898:9876.0363;820.3933:28228.5238;820.3968:63900.553;820.4003:129536.6622;820.4038:240674.0102;820.4073:420173.3496;820.4107:705795.5595;820.4142:1160869.8398;820.4177:1859120.5861;820.4212:2670446.5795;820.4247:3136790.3509;820.4282:2853300.8491;820.4316:2040913.3941;820.4351:1230986.3904;820.4386:706482.2782;820.4421:414051.0496;820.4456:263525.0074;820.4491:173135.2169;820.4526:119244.2009;820.456:80220.6969;820.4595:52406.5698;820.463:34309.3696;820.4665:25537.0422;820.47:17407.207;820.4735:13637.0004;820.4769:9632.1532;820.4804:6756.4624;820.4839:4214.2145,821.3832:1250.1437;821.3867:1528.9583;821.3902:5196.5606;821.3937:9684.2525;821.3972:23718.3264;821.4007:43563.1089;821.4042:89325.7964;821.4077:173789.2779;821.4111:297481.7725;821.4146:450278.1762;821.4181:641433.1274;821.4216:886753.963;821.4251:1162844.0007;821.4286:1334274.3622;821.4321:1268511.6687;821.4355:1000387.5161;821.439:668620.3961;821.4425:406755.2429;821.446:236487.5845;821.4495:144414.8397;821.453:91971.7685;821.4565:60813.0805;821.46:40406.7764;821.4634:26506.1021;821.4669:17827.7919;821.4704:10929.1916;821.4739:8663.8612;821.4774:7204.3679;821.4809:4523.1564,822.3877:1168.4319;822.3912:2009.5116;822.3947:2881.8746;822.3982:7173.9343;822.4017:11847.9007;822.4052:26113.4289;822.4087:55144.7107;822.4122:100442.8135;822.4156:157549.3384;822.4191:230030.2624;822.4226:300425.9613;822.4261:365041.7184;822.4296:419115.5739;822.4331:441973.3925;822.4366:412584.8335;822.4401:321689.1755;822.4436:215834.4146;822.447:130894.325;822.4505:78808.333;822.454:48360.4931;822.4575:31007.2867;822.461:21373.5375;822.4645:15133.0982;822.468:10213.8075;822.4715:5362.9911;822.475:3324.7535;822.4784:2819.9492,823.3998:776.7625;823.4033:3613.8362;823.4068:7165.3994;823.4103:14488.6666;823.4138:29497.1973;823.4173:57053.1934;823.4208:83007.2565;823.4242:110503.1422;823.4277:127320.7671;823.4312:138332.4931;823.4347:139973.9858;823.4382:131141.979;823.4417:107571.7228;823.4452:84492.8882;823.4487:55835.875;823.4522:29936.4736;823.4557:16625.0689;823.4592:10839.4695;823.4626:5927.6581;823.4661:3903.4012;823.4696:3435.3754;823.4731:2775.8191;823.4766:2237.8081;823.4801:1688.1982;823.4836:1652.3319;823.4871:1715.2897
MATCH       5377    0.95    7.140   2    815.384744      408.6918:21.5254;408.6942:2099.3682;408.6967:13716.3204;408.6991:53578.1105;408.7016:131865.3974;408.704:224212.2822;408.7065:238061.0132;408.709:157694.0776;408.7114:66180.6052;408.7139:19307.7226;408.7163:5902.3782;408.7188:1495.199;408.7213:5.6128,409.1912:25.1246;409.1936:2799.5512;409.1961:14919.6811;409.1986:66137.9543;409.201:225891.559;409.2035:623045.4673;409.2059:1223574.775;409.2084:1547824.6794;409.2109:1234860.5846;409.2133:627919.2257;409.2158:236104.0257;409.2182:91855.5195;409.2207:40785.2203;409.2232:18857.284;409.2256:9256.7471;409.2281:7152.5079;409.2306:4429.2112;409.233:4018.7604,409.6909:965.278;409.6934:1128.8366;409.6958:7703.3197;409.6983:29648.2295;409.7008:119442.8151;409.7032:391565.3013;409.7057:1134884.218;409.7081:2642305.7315;409.7106:3932650.7842;409.7131:3643944.4315;409.7155:2088685.8986;409.718:794359.751;409.7205:282740.1055;409.7229:122178.0377;409.7254:65014.5114;409.7278:38599.1084;409.7303:26169.1332;409.7328:15188.0752;409.7352:9912.7289;409.7377:8098.1471;409.7402:6168.678,410.1737:449.2185;410.1762:1007.9704;410.1786:1730.3797;410.1811:2465.0723;410.1836:4359.4174;410.186:4640.4855;410.1885:6046.8273;410.1909:10491.7275;410.1934:20065.6098;410.1959:33298.4466;410.1983:53211.3295;410.2008:89463.8964;410.2033:197143.2712;410.2057:502007.5841;410.2082:1306466.4626;410.2107:2983202.0466;410.2131:4647638.3611;410.2156:4575070.47;410.218:2799073.3748;410.2205:1105489.2894;410.223:393917.6806;410.2254:171856.3397;410.2279:86053.0156;410.2304:46739.2403;410.2328:30194.8122;410.2353:19910.8733;410.2378:14235.2316;410.2402:9903.527;410.2427:9682.7569;410.2452:9675.7529,410.6962:667.2854;410.6987:5441.9754;410.7011:19801.4154;410.7036:80724.7474;410.7061:239366.8148;410.7085:570168.664;410.711:1183264.486;410.7135:2226938.9915;410.7159:3173679.4531;410.7184:3036972.0735;410.7209:1872342.3128;410.7233:768584.8713;410.7258:275740.556;410.7283:116663.5075;410.7307:55550.272;410.7332:29471.5513;410.7357:20070.0556;410.7381:12466.2967;410.7406:8691.1358;410.7431:5579.2716;410.7455:3422.2535,411.1919:4332.9567;411.1944:4951.597;411.1969:6593.1917;411.1993:11890.3754;411.2018:24771.4432;411.2043:46114.1341;411.2067:105146.4395;411.2092:234807.5378;411.2117:458124.2399;411.2141:785849.2414;411.2166:1176791.5565;411.2191:1362851.9959;411.2215:1131207.1931;411.224:646819.4749;411.2265:272323.8432;411.2289:102190.9312;411.2314:49931.1597;411.2339:27871.6694;411.2363:23683.5224,411.6954:678.3043;411.6978:1146.9662;411.7003:1947.584;411.7028:5402.6962;411.7052:11172.6347;411.7077:34920.4481;411.7102:87979.8287;411.7126:173698.4984;411.7151:274324.3117;411.7176:377852.5408;411.72:435149.5998;411.7225:399389.032;411.725:277952.7208;411.7274:150301.2126;411.7299:59862.6992;411.7324:18527.3545;411.7348:6962.8832;411.7373:5121.6326;411.7398:2171.8286;411.7423:1759.6531;411.7447:1266.2887,412.1917:3486.7265;412.1941:3749.5386;412.1966:3608.4421;412.1991:4201.126;412.2015:4024.0999;412.204:4185.9922;412.2065:6073.8814;412.209:11991.7446;412.2114:27041.3152;412.2139:55607.438;412.2164:92689.9017;412.2188:122242.424;412.2213:128497.7487;412.2238:115670.6798;412.2262:77869.4498;412.2287:41671.3915;412.2312:20674.8321;412.2337:9391.0888;412.2361:5191.0704
MATCH       5378    0.90    7.140   1    
MATCH       5379    0.94    7.140   2    
MATCH       5380    1.00    6.270   1    744.347629      745.335:16.9049;745.3384:11663.6782;745.3417:29133.0092;745.345:71500.5301;745.3483:153503.801;745.3517:308806.947;745.355:641828.045;745.3583:1247750.9735;745.3616:1891184.3574;745.3649:2021190.4507;745.3683:1555482.1289;745.3716:895022.5371;745.3749:465129.5499;745.3782:259613.4889;745.3815:164200.8658;745.3849:112952.3263;745.3882:84755.2179;745.3915:61423.6882;745.3948:44362.9016;745.3982:27409.4152;745.4015:19145.4342;745.4048:12038.9288;745.4081:7564.4181;745.4114:2082.4021,746.3418:2964.0173;746.3451:16065.9074;746.3484:35893.224;746.3517:82233.2155;746.3551:166296.1709;746.3584:317650.6867;746.3617:537779.9491;746.365:735237.8854;746.3684:768093.9688;746.3717:601386.8569;746.375:376884.517;746.3783:211345.5733;746.3817:121344.9414;746.385:74488.1914;746.3883:50100.7254;746.3916:32463.3079;746.395:22982.0499;746.3983:17876.549;746.4016:11926.989;746.4049:2751.4866;746.4082:1.787,747.3425:2087.9443;747.3459:16122.5383;747.3492:34813.3406;747.3525:64749.2257;747.3558:103049.1676;747.3592:149095.0577;747.3625:192836.3031;747.3658:222304.4821;747.3691:225729.7843;747.3725:194265.0929;747.3758:139075.813;747.3791:85020.8546;747.3824:48962.6178;747.3858:29809.0824;747.3891:20132.4328;747.3924:9279.9871;747.3957:5044.3227;747.3991:15.953,748.3506:3210.8992;748.3539:14046.1789;748.3573:26691.5315;748.3606:41853.9629;748.3639:51342.2431;748.3672:54525.8628;748.3706:52090.8508;748.3739:44354.5928;748.3772:33443.2422;748.3806:24603.0858;748.3839:15135.9402;748.3872:4538.8983;748.3905:24.7114,749.3594:4762.4154;749.3627:5960.7156;749.366:7628.8502;749.3694:10297.3839;749.3727:9405.5764;749.376:5404.7291;749.3794:2371.501;749.3827:2080.1486;749.386:16.6798
MATCH       5381    1.00    6.270   2    744.347629      373.1759:2509.5595;373.1783:27143.7029;373.1806:94641.5319;373.183:244918.5652;373.1853:388464.2342;373.1877:379318.2332;373.19:226100.687;373.1924:88571.4305;373.1947:36143.0339;373.1971:18521.8551;373.1994:13014.0873;373.2018:9179.3966;373.2041:3.6829,373.679:11018.1552;373.6814:32995.9271;373.6837:74600.4807;373.6861:132582.1414;373.6884:151378.0681;373.6908:112895.1;373.6931:53384.2598;373.6955:18911.7096;373.6978:5957.6117;373.7002:6.5462,374.1801:10969.306;374.1825:22384.4019;374.1848:35135.3347;374.1872:43506.3739;374.1895:41880.8905;374.1919:32047.757;374.1942:15483.276;374.1966:6173.6968;374.1989:10.9633,374.6839:8507.7583;374.6863:11355.1749;374.6886:12904.2783;374.691:11507.2881;374.6933:6749.0865;374.6957:2340.4882;374.698:5.9257
MATCH       5382    0.92    6.270   1    744.347629      745.3419:150.4485;745.3453:13219.8188;745.3486:41533.4689;745.3519:88681.1169;745.3552:179153.157;745.3585:324111.7037;745.3619:467519.3664;745.3652:503772.9606;745.3685:405593.6948;745.3718:258266.9778;745.3752:147238.801;745.3785:83773.4753;745.3818:52380.3389;745.3851:36267.0767;745.3884:26151.7839;745.3918:22044.7136;745.3951:14329.0761;745.3984:9590.5;745.4017:631.2729;745.405:526.2481,746.342:63.7857;746.3453:6746.0706;746.3487:20420.9244;746.352:47832.5513;746.3553:106672.7418;746.3586:213599.2265;746.362:402302.5818;746.3653:644418.8627;746.3686:838192.8418;746.3719:813128.2278;746.3753:599476.1157;746.3786:350208.6043;746.3819:196831.0953;746.3852:114114.1927;746.3886:72855.646;746.3919:46433.2437;746.3952:32779.6459;746.3985:20804.8241;746.4018:13510.6555;746.4052:7986.5024;746.4085:2835.66,747.3461:53.5119;747.3494:8346.1767;747.3528:21982.5258;747.3561:44480.4841;747.3594:84442.4762;747.3627:154633.3894;747.3661:259327.8277;747.3694:398717.3832;747.3727:524377.3525;747.376:558711.5857;747.3794:455871.0963;747.3827:300146.068;747.386:170427.5495;747.3893:97289.7401;747.3927:59276.5613;747.396:41441.6417;747.3993:30165.8558;747.4026:16974.1541;747.406:11318.5802;747.4093:2198.0397,748.3475:20.5388;748.3509:4697.8376;748.3542:11175.1389;748.3575:24433.6578;748.3608:44698.4555;748.3642:70497.2762;748.3675:103667.0992;748.3708:137907.2346;748.3742:176466.2489;748.3775:198267.8364;748.3808:186743.9527;748.3841:147764.2748;748.3875:100384.9347;748.3908:59987.7829;748.3941:35913.2838;748.3975:20441.92;748.4008:13059.116;748.4041:7918.6292;748.4074:3180.7821,749.3563:12.0982;749.3596:7326.6982;749.3629:16883.761;749.3663:25018.0805;749.3696:39592.7968;749.3729:47235.9722;749.3763:53363.0989;749.3796:57476.7213;749.3829:54381.275;749.3863:44438.4664;749.3896:31704.5612;749.3929:20280.7624;749.3962:12677.8973;749.3996:6509.8106,750.3657:0.527;750.3691:2417.8963;750.3724:3739.5522;750.3757:10354.0836;750.3791:13506.3742;750.3824:13437.0918;750.3857:13094.5456;750.3891:11264.4239;750.3924:5453.4673;750.3957:6.0065
MATCH       5383    0.90    6.270   2    744.347629      373.1767:70.7865;373.1791:13447.0713;373.1814:48974.8071;373.1838:106417.336;373.1861:152155.2378;373.1885:134894.9408;373.1908:76505.8805;373.1932:31844.0871;373.1955:14901.8691;373.1979:9172.2353;373.2002:6252.689;373.2026:4749.0595,373.6775:41.8552;373.6798:9424.6754;373.6822:41622.4127;373.6845:105144.2845;373.6869:206369.364;373.6892:268477.6428;373.6916:223793.5284;373.6939:115647.2931;373.6963:42733.4381;373.6986:17986.4039;373.701:11355.1018,374.1786:16.7001;374.1809:4534.4259;374.1833:19792.2859;374.1856:48908.2783;374.188:99776.1746;374.1903:162146.6896;374.1927:175756.7011;374.195:125489.1455;374.1974:58804.0507;374.1997:22660.7102;374.2021:8408.9233;374.2045:2409.9149,374.6824:27.1991;374.6847:8386.0551;374.6871:17580.8676;374.6894:36156.7308;374.6918:55259.6381;374.6941:61048.1685;374.6965:44572.3195;374.6988:21080.5315;374.7012:6172.4898,375.1865:16.3762;375.1888:6351.1349;375.1912:13341.3426;375.1935:17969.6037;375.1959:16957.5933;375.1983:11439.9493
MATCH       5384    0.91    6.270   1    744.347629      745.3359:24.4397;745.3392:2267.9713;745.3425:14404.5896;745.3458:41861.2352;745.3491:89722.2319;745.3525:183829.3011;745.3558:357605.6577;745.3591:612062.4722;745.3624:814204.9192;745.3657:802041.5779;745.3691:579343.9207;745.3724:339573.9933;745.3757:184619.2642;745.379:113164.8596;745.3824:74055.3457;745.3857:55715.8156;745.389:46228.1329;745.3923:38515.3834;745.3956:28087.9277;745.399:18741.57;745.4023:7917.3912,746.3392:56.2632;746.3426:7333.2242;746.3459:23211.5189;746.3492:58438.4541;746.3525:123220.6501;746.3559:252698.679;746.3592:516790.964;746.3625:1022076.1253;746.3658:1722637.6232;746.3692:2147534.8162;746.3725:1905564.8053;746.3758:1215013.4204;746.3791:640985.2357;746.3825:339158.4195;746.3858:207608.5887;746.3891:135910.9759;746.3924:96651.8499;746.3958:70565.943;746.3991:53129.729;746.4024:35915.1811;746.4057:21248.5223;746.409:9365.7203;746.4124:2783.5454;746.4157:2175.7452,747.3433:33.967;747.3466:8797.5908;747.35:28008.3264;747.3533:65353.6999;747.3566:132796.5558;747.36:240658.5236;747.3633:424858.6805;747.3666:736444.7174;747.3699:1227699.4396;747.3733:1624873.8626;747.3766:1620925.3926;747.3799:1189251.4206;747.3832:693785.4241;747.3866:370940.2259;747.3899:213641.4109;747.3932:138214.1023;747.3965:93247.921;747.3999:64951.0081;747.4032:46813.3028;747.4065:32462.7532;747.4098:21066.2611;747.4132:14181.0321;747.4165:5186.3817;747.4198:2.0552,748.3447:0.2627;748.3481:2730.8951;748.3514:18446.83;748.3547:36987.5872;748.3581:73576.8464;748.3614:125944.6273;748.3647:196616.959;748.368:292431.1098;748.3714:418285.926;748.3747:555550.5561;748.378:650358.0041;748.3814:627061.9449;748.3847:488085.3195;748.388:308163.5687;748.3913:178591.4537;748.3947:105260.3578;748.398:66675.1248;748.4013:40476.1288;748.4046:25730.1571;748.408:18333.7897;748.4113:11256.2639;748.4146:5138.3387;748.418:2255.9487,749.3535:2981.1169;749.3568:14269.5399;749.3602:30108.4775;749.3635:57232.9338;749.3668:86763.6154;749.3701:120054.1077;749.3735:146389.1281;749.3768:176041.8516;749.3801:197157.9802;749.3835:197281.3299;749.3868:168725.7858;749.3901:122239.2779;749.3935:77224.3242;749.3968:46435.8317;749.4001:26677.2779;749.4034:17613.6124;749.4068:8759.5888;749.4101:5701.1918;749.4134:2276.9326;749.4168:8.0957,750.3563:575.7197;750.3596:601.8301;750.3629:10077.9751;750.3663:20746.8672;750.3696:30976.4042;750.3729:43016.2921;750.3763:49761.622;750.3796:54686.9712;750.3829:55860.6856;750.3863:51442.913;750.3896:44360.4987;750.3929:34380.2082;750.3962:24127.9844;750.3996:14807.5667;750.4029:9042.9913;750.4062:1296.102;750.4096:644.5173;750.4129:632.0527;750.4162:542.6765;750.4196:4.1219,751.3864:7686.6484;751.3897:8312.4633;751.393:8836.0507;751.3964:9429.2245;751.3997:10244.7413;751.403:12353.5894;751.4064:10641.1906;751.4097:8838.368;751.4131:3491.1469;751.4164:1322.168;751.4197:861.0086;751.4231:818.4218;751.4264:547.1116;751.4297:6.198
MATCH       5385    0.91    6.270   2    744.347629      373.1746:4.9568;373.177:3021.0223;373.1793:25433.8216;373.1817:70940.7655;373.184:144817.624;373.1864:178941.2848;373.1887:140315.0567;373.1911:68594.1211;373.1934:32321.8756;373.1958:22801.7701,373.6754:0.1578;373.6777:2581.709;373.6801:19613.2991;373.6824:64351.3723;373.6848:183754.9122;373.6871:367126.6842;373.6895:454448.087;373.6918:345829.0257;373.6942:161377.2725;373.6966:56790.3371;373.6989:24949.5484;373.7013:14867.6864;373.7036:7621.7049;373.706:0.2034,374.1812:11134.2098;374.1835:35460.3317;374.1859:94448.0952;374.1882:224629.2461;374.1906:346020.4078;374.193:351090.491;374.1953:229197.1374;374.1977:99676.2641;374.2:35084.1938;374.2024:15057.461;374.2047:4187.2313;374.2071:6.9307,374.6826:11985.7664;374.685:28758.5236;374.6873:53361.0218;374.6897:88777.857;374.692:129558.2087;374.6944:139936.2098;374.6967:105117.9473;374.6991:55194.9043;374.7015:21500.4907;374.7038:7026.4997;374.7062:22.5707,375.1867:16191.1825;375.1891:26786.6258;375.1914:31740.0348;375.1938:36674.1551;375.1962:37680.9442;375.1985:28904.4698;375.2009:14364.7245;375.2032:69.8635,375.6888:2227.7918;375.6912:5180.738;375.6936:10071.8071;375.6959:8868.0761
MATCH       5386    0.91    6.270   1    744.347629      745.3386:120.3145;745.3419:13439.9407;745.3452:38352.9113;745.3485:82549.4469;745.3518:170235.2014;745.3552:340287.7294;745.3585:606104.7744;745.3618:845059.3397;745.3651:874585.7089;745.3685:659313.8972;745.3718:386962.3267;745.3751:212344.6739;745.3784:123319.202;745.3817:83493.4652;745.3851:69695.2994;745.3884:62463.1406;745.3917:50925.1731;745.395:35861.8378;745.3983:21622.5427;745.4017:10898.5633;745.405:2318.6043;745.4083:1993.9068,746.3386:21.4869;746.342:7901.0255;746.3453:22842.485;746.3486:49298.7357;746.3519:116189.5097;746.3552:245180.5109;746.3586:501128.7196;746.3619:1018580.7607;746.3652:1803780.163;746.3685:2362931.682;746.3719:2195976.6715;746.3752:1456192.9994;746.3785:775404.7914;746.3818:412059.3646;746.3852:245037.04;746.3885:162417.4845;746.3918:114008.5768;746.3951:85054.024;746.3985:61005.7222;746.4018:42089.8207;746.4051:26485.8461;746.4084:14886.5145;746.4118:8462.4283;746.4151:5243.6371,747.3427:0.9896;747.346:10610.3459;747.3493:29716.1969;747.3527:64957.4951;747.356:130107.3837;747.3593:232383.3699;747.3627:425786.7451;747.366:761237.5109;747.3693:1303226.5498;747.3726:1810802.2543;747.376:1913359.3853;747.3793:1473942.9091;747.3826:888581.913;747.3859:474882.241;747.3893:267583.2158;747.3926:164932.8846;747.3959:113665.7246;747.3992:77132.8081;747.4026:54259.2669;747.4059:35027.0044;747.4092:24027.3761;747.4125:16815.932;747.4159:12324.8043;747.4192:4948.3227;747.4225:13.3709,748.3474:4874.834;748.3508:16389.9231;748.3541:35419.0087;748.3574:77594.5123;748.3608:137896.629;748.3641:217355.4329;748.3674:322140.8245;748.3707:465893.1673;748.3741:640814.0513;748.3774:787177.5926;748.3807:798482.366;748.384:641715.3165;748.3874:414263.6061;748.3907:235996.4326;748.394:136727.6412;748.3974:83963.0001;748.4007:57447.6211;748.404:39624.1505;748.4073:26726.407;748.4107:18192.3441;748.414:9415.7842;748.4173:4250.6473;748.4207:34.7077,749.3529:2522.9198;749.3562:13092.2897;749.3595:28572.4605;749.3628:54871.7637;749.3662:92674.2136;749.3695:134025.972;749.3728:164575.2334;749.3762:200125.3817;749.3795:239528.1378;749.3828:256462.0462;749.3862:229893.009;749.3895:171360.8129;749.3928:110850.1695;749.3961:67397.591;749.3995:38534.6092;749.4028:25577.4193;749.4061:15073.7973;749.4095:6226.7337;749.4128:4416.8674;749.4161:52.5723,750.3623:7572.1008;750.3656:15043.6954;750.3689:29250.8118;750.3723:42290.527;750.3756:53105.2884;750.3789:61804.8297;750.3823:65239.7036;750.3856:65988.7212;750.3889:59843.74;750.3923:49486.569;750.3956:36293.1562;750.3989:24755.8091;750.4023:14706.5532;750.4056:7572.3017;750.4089:3728.4897;750.4123:946.19;750.4156:19.5131,751.3657:967.1329;751.369:5058.5953;751.3724:6141.7845;751.3757:9475.0046;751.3791:11210.6582;751.3824:14666.8092;751.3857:17977.4528;751.3891:18726.9527;751.3924:14549.8942;751.3957:13741.0914
MATCH       5387    0.92    6.270   2    744.347629      373.1743:2.7765;373.1767:2094.7075;373.179:23192.5544;373.1814:63172.7464;373.1837:133590.6343;373.1861:184737.1574;373.1884:158159.8758;373.1908:83717.3445;373.1931:32733.3727;373.1955:21602.8469;373.1978:19145.4443;373.2002:14866.9899;373.2025:11147.9615;373.2049:4977.5879,373.6774:30.298;373.6798:20648.5986;373.6821:67807.2338;373.6845:190222.2289;373.6868:385331.6181;373.6892:482839.2822;373.6916:380644.8864;373.6939:188404.823;373.6963:72817.2617;373.6986:32099.9184;373.701:18805.9895;373.7033:9275.8613,374.1762:1.742;374.1785:2013.7262;374.1809:18253.6406;374.1832:46405.6994;374.1856:110566.3155;374.1879:230676.7464;374.1903:370907.0485;374.1927:391606.8747;374.195:269196.8939;374.1974:119245.5937;374.1997:46261.7733;374.2021:18516.5734;374.2044:8669.8558;374.2068:6817.1131;374.2091:2411.9704;374.2115:0.4333,374.68:5.4299;374.6823:9775.3387;374.6847:30349.8984;374.687:59564.3922;374.6894:98550.45;374.6917:147942.6875;374.6941:171449.2829;374.6964:139250.7314;374.6988:73928.9258;374.7012:28474.3713;374.7035:9165.0617;374.7059:5.43,375.1841:2.1556;375.1864:15429.1408;375.1888:27699.0963;375.1912:41024.7556;375.1935:47539.7854;375.1959:50261.9379;375.1982:42055.6645;375.2006:26569.9664;375.2029:12539.4874;375.2053:4682.6558;375.2077:1.3541,375.6862:0.0387;375.6885:4636.5109;375.6909:9097.4825;375.6933:13354.5705;375.6956:14915.5935;375.698:14478.8317;375.7003:9551.8829;375.7027:3336.3294;375.7051:4.76
MATCH       5388    0.90    6.270   1    744.347629      745.3383:319.1757;745.3417:25553.0945;745.345:75187.7905;745.3483:173055.4919;745.3516:385619.4804;745.3549:785265.6824;745.3583:1401938.2186;745.3616:1978814.1961;745.3649:2089136.6328;745.3682:1653928.508;745.3715:1035152.0614;745.3749:583421.5974;745.3782:344259.6203;745.3815:251118.9746;745.3848:224072.1442;745.3882:215796.4742;745.3915:196387.2964;745.3948:157706.96;745.3981:112092.754;745.4014:65571.993;745.4048:36719.1796;745.4081:15900.6738;745.4114:40.4104,746.3384:117.6287;746.3417:13698.9472;746.3451:63796.0806;746.3484:155116.5095;746.3517:347424.1595;746.355:726759.2393;746.3583:1458696.951;746.3617:2866012.8407;746.365:5099522.077;746.3683:7019205.4634;746.3716:6897703.1249;746.375:4857837.3916;746.3783:2665958.106;746.3816:1416513.397;746.3849:829269.5087;746.3883:535797.799;746.3916:388703.559;746.3949:295304.2224;746.3982:217230.8273;746.4016:147930.3807;746.4049:98331.6299;746.4082:65056.9202;746.4115:36483.1269;746.4149:22919.5779;746.4182:7395.2786;746.4215:4059.2529,747.3425:153.0807;747.3458:30682.7669;747.3491:80879.3551;747.3525:191472.72;747.3558:390614.3311;747.3591:758799.9958;747.3624:1401681.9352;747.3658:2638950.0221;747.3691:4877178.774;747.3724:7527835.4162;747.3757:8592360.7637;747.3791:7092919.9495;747.3824:4327662.7004;747.3857:2242449.7158;747.389:1199352.769;747.3924:750986.9096;747.3957:524557.169;747.399:370930.7946;747.4023:263441.3139;747.4057:180781.1219;747.409:121127.4491;747.4123:76036.7332;747.4156:49119.4704;747.419:28991.1405;747.4223:15184.5913;747.4256:955.6132;747.429:879.398,748.3439:23.2775;748.3472:14446.9857;748.3506:52440.5198;748.3539:113340.7252;748.3572:239862.8678;748.3605:453729.969;748.3639:778797.2749;748.3672:1231047.5768;748.3705:1939989.5523;748.3738:3059350.3197;748.3772:4362228.9799;748.3805:4959879.8485;748.3838:4323978.7291;748.3872:2929091.6618;748.3905:1685949.7411;748.3938:945263.2681;748.3971:562147.7339;748.4005:360263.9976;748.4038:251318.2835;748.4071:172609.3621;748.4105:114544.1213;748.4138:73524.7741;748.4171:51235.8803;748.4204:33126.0783;748.4238:15834.4777;748.4271:7029.5177;748.4304:4192.4763,749.3493:2311.0724;749.3526:12982.6861;749.356:58412.2273;749.3593:121556.0597;749.3626:229613.152;749.366:395965.3449;749.3693:614744.0166;749.3726:858930.8133;749.376:1135359.0975;749.3793:1448635.0167;749.3826:1725849.1952;749.3859:1761212.744;749.3893:1482622.2433;749.3926:1018186.1289;749.3959:608902.4359;749.3993:349185.6539;749.4026:209625.2876;749.4059:137520.4223;749.4093:95274.5849;749.4126:64990.6028;749.4159:43990.3065;749.4193:24582.6171;749.4226:4469.1881;749.4259:13.103,750.3587:16880.96;750.3621:42044.3968;750.3654:88603.3586;750.3687:163631.5258;750.3721:252064.008;750.3754:343519.1522;750.3787:415275.3342;750.3821:476383.992;750.3854:516580.0979;750.3887:517588.3299;750.3921:447384.2798;750.3954:333683.2519;750.3987:223054.1149;750.4021:142671.6265;750.4054:90334.2047;750.4087:54090.8975;750.4121:30847.8117;750.4154:15381.8754;750.4187:5753.1143;750.4221:1219.2716;750.4254:6.3963,751.3655:4624.3953;751.3688:23143.5058;751.3722:47430.5297;751.3755:76767.9099;751.3789:100883.5174;751.3822:119878.2193;751.3855:128295.1717;751.3889:128551.9392;751.3922:124130.3701;751.3955:116783.7252;751.3989:105938.4097;751.4022:94644.1809;751.4055:81853.7328;751.4089:66136.5102;751.4122:41925.4884;751.4155:22791.6998;751.4189:12102.4963;751.4222:8001.1358;751.4255:2847.1375;751.4289:25.9249
MATCH       5389    0.89    6.270   2    744.347629      373.1766:101.4494;373.1789:36248.6176;373.1813:118104.2745;373.1836:262311.3828;373.186:348452.1219;373.1883:289839.226;373.1907:155414.6745;373.193:72304.9627;373.1954:55859.102,373.6773:98.4904;373.6797:45215.0983;373.682:153072.1442;373.6844:441687.1581;373.6867:926647.774;373.6891:1223998.4931;373.6914:1008782.4473;373.6938:519741.061;373.6961:196527.2859;373.6985:86899.2877;373.7008:56404.8487;373.7032:39338.7954;373.7055:23863.6117;373.7079:4267.5042,374.1761:3.8581;374.1784:2493.4283;374.1808:36999.4809;374.1831:106589.5932;374.1855:285712.9415;374.1878:690239.9123;374.1902:1222316.7785;374.1925:1422151.5674;374.1949:1049594.3109;374.1972:497470.3903;374.1996:184402.9764;374.2019:79992.8512;374.2043:41626.7333;374.2067:21467.2069;374.209:4233.9708,374.6798:25.1483;374.6822:27070.0244;374.6846:77161.8756;374.6869:169684.5257;374.6893:332628.0492;374.6916:591072.9742;374.694:795646.7643;374.6963:737967.865;374.6987:451157.9582;374.701:186943.7307;374.7034:71777.261;374.7057:33027.2774;374.7081:5124.5461,375.1816:3.4653;375.184:13689.1159;375.1863:49748.6964;375.1887:93893.3131;375.191:156132.0375;375.1934:233104.7201;375.1957:293897.1156;375.1981:277879.1225;375.2005:187741.3536;375.2028:94071.5054;375.2052:39029.717;375.2075:8315.8377,375.6837:0.0307;375.6861:2038.08;375.6884:26634.2938;375.6908:51009.1343;375.6931:71853.1035;375.6955:84925.3161;375.6979:90406.434;375.7002:78204.5062;375.7026:51567.9124;375.7049:15473.5425;375.7073:5.6465,376.1932:9184.7847;376.1956:25028.237;376.1979:30452.2566;376.2003:29496.4532;376.2027:19755.3889;376.205:2097.076;376.2074:1.8036
MATCH       5390    0.88    6.270   1    744.347629      745.3423:117.9972;745.3457:22885.1203;745.349:75333.961;745.3523:165330.5524;745.3556:325328.0702;745.359:558488.0562;745.3623:755221.1446;745.3656:784566.133;745.3689:619439.8596;745.3722:396181.3191;745.3756:236077.0561;745.3789:164263.3783;745.3822:155847.3295,746.3391:1.1494;746.3424:2237.8971;746.3458:25296.4708;746.3491:78003.6519;746.3524:192460.4654;746.3557:410930.8592;746.359:845251.4824;746.3624:1666576.2793;746.3657:2815066.9767;746.369:3683158.9226;746.3723:3542581.407;746.3757:2540911.2952;746.379:1471954.7752;746.3823:808832.0682;746.3856:489830.2986;746.389:334303.258;746.3923:257886.1084;746.3956:211569.1456;746.3989:170704.806;746.4023:125531.9583;746.4056:83610.6955;746.4089:49957.1365;746.4122:29496.0739;746.4155:8736.5511;746.4189:2543.9979;746.4222:2588.2697,747.3465:10455.1037;747.3498:54090.8588;747.3532:125943.9007;747.3565:286020.7926;747.3598:580288.875;747.3631:1140267.9425;747.3665:2265504.5203;747.3698:4362778.8465;747.3731:6904325.2238;747.3764:7964747.8276;747.3798:6536521.1608;747.3831:3968108.711;747.3864:2061142.3748;747.3897:1119559.2618;747.3931:698709.1677;747.3964:477483.3868;747.3997:340507.0885;747.403:240798.6091;747.4064:168860.8859;747.4097:118556.0008;747.413:78981.5109;747.4163:46981.3837;747.4197:28277.4211;747.423:12696.9386;747.4263:4824.6721;747.4297:2263.1967;747.433:8.3382,748.3479:8980.1339;748.3513:32655.2657;748.3546:79759.2356;748.3579:173496.4061;748.3612:361514.569;748.3646:682207.5808;748.3679:1199412.0291;748.3712:2105941.0558;748.3745:3724823.0256;748.3779:5924149.6345;748.3812:7264405.0326;748.3845:6542237.6645;748.3879:4350557.6273;748.3912:2373729.1529;748.3945:1280867.7729;748.3978:748668.757;748.4012:480966.0534;748.4045:337192.8214;748.4078:238317.377;748.4112:161073.5584;748.4145:112038.412;748.4178:79567.4541;748.4211:51362.0557;748.4245:32515.4701;748.4278:12643.5989;748.4311:4646.3101;748.4345:2042.1505;748.4378:844.099;748.4411:7.6965,749.35:2036.8929;749.3533:15201.1654;749.3567:50925.7295;749.36:110306.5182;749.3633:224179.5956;749.3667:414750.6987;749.37:692499.1917;749.3733:1038732.2561;749.3767:1555760.7418;749.38:2326272.9056;749.3833:3194353.4345;749.3866:3636282.8451;749.39:3235823.6226;749.3933:2251353.7472;749.3966:1315711.3637;749.4:756359.1267;749.4033:442602.9063;749.4066:280902.9654;749.41:188884.9387;749.4133:133254.5977;749.4166:91814.0954;749.42:62366.09;749.4233:39740.1147;749.4266:21256.0102;749.4299:5420.0539;749.4333:2060.8739;749.4366:19.5187,750.3561:4353.4735;750.3594:16042.8961;750.3628:58060.8949;750.3661:117422.1761;750.3694:213561.6813;750.3728:348690.2767;750.3761:527652.2252;750.3794:704053.459;750.3828:900020.9135;750.3861:1101970.8983;750.3894:1244076.2964;750.3928:1194255.82;750.3961:962348.8371;750.3994:641685.5732;750.4028:384154.0567;750.4061:224421.9353;750.4094:136201.3053;750.4128:87519.9686;750.4161:55502.6993;750.4194:33946.0947;750.4228:18234.0668;750.4261:10063.1911;750.4294:4470.7765;750.4328:60.4844,751.3662:17747.6511;751.3696:50098.9312;751.3729:85352.1603;751.3762:139370.5345;751.3796:202546.1704;751.3829:263425.6222;751.3862:307784.9214;751.3896:333468.8549;751.3929:342494.3857;751.3962:322390.5104;751.3996:272579.8285;751.4029:194875.3502;751.4062:133228.1987;751.4096:85302.2154;751.4129:53304.387;751.4162:24345.4275;751.4196:6878.8059;751.4229:1130.7018;751.4262:1037.8209;751.4296:21.5219,752.3737:9751.7477;752.377:30273.6536;752.3803:50317.9273;752.3837:63820.6737;752.387:80636.3595;752.3903:87532.1817;752.3937:92680.863;752.397:89243.9866;752.4004:81934.6938;752.4037:69302.0882;752.407:45592.7037;752.4104:29447.9631;752.4137:22847.8415;752.417:12019.1605;752.4204:5478.5973;752.4237:1994.5598;752.4271:46.9991
MATCH       5391    0.91    6.270   2    744.347629      373.1746:8.345;373.1769:2097.0747;373.1793:9474.6266;373.1816:62357.538;373.184:129603.9421;373.1863:168268.0336;373.1887:137240.1748;373.191:78332.4919;373.1934:52491.5843,373.6777:42.0044;373.68:29578.8631;373.6824:107530.0966;373.6847:298422.9769;373.6871:591091.088;373.6894:749986.2635;373.6918:590644.3524;373.6941:303069.5909;373.6965:126242.8421;373.6988:79148.2685;373.7012:77419.6029;373.7035:76705.0878;373.7059:54976.3692;373.7083:22906.5938,374.1811:27027.7732;374.1835:98897.2719;374.1858:283483.6341;374.1882:736257.1904;374.1905:1338299.9508;374.1929:1565818.0932;374.1952:1140124.9232;374.1976:533170.4724;374.2:193518.4908;374.2023:91525.3576;374.2047:56187.5806;374.207:36399.4545;374.2094:7153.2642;374.2117:6.5433,374.6826:14294.9117;374.6849:70074.0241;374.6873:178059.03;374.6896:446476.9964;374.692:945860.6476;374.6943:1399265.5425;374.6967:1335576.3902;374.699:808142.1277;374.7014:324948.8191;374.7037:116399.9413;374.7061:50284.9485;374.7085:22696.3539;374.7108:4532.2384;374.7132:18.0286,375.1843:9972.6789;375.1867:63179.4167;375.189:138229.6971;375.1914:252481.4462;375.1937:452802.7706;375.1961:675445.2212;375.1985:709227.2054;375.2008:502683.899;375.2032:237669.205;375.2055:96245.9935;375.2079:37925.1262;375.2102:6961.1267;375.2126:46.2135,375.6864:2091.0919;375.6888:34110.8739;375.6911:78625.89;375.6935:127462.1388;375.6958:188050.8533;375.6982:238787.3865;375.7006:239448.8936;375.7029:176258.7867;375.7053:93214.3894;375.7076:30803.9845;375.71:305.7114,376.1912:6755.049;376.1936:33016.9702;376.1959:56303.1212;376.1983:77246.3914;376.2006:85804.9194;376.203:75942.5098;376.2054:45760.0076;376.2077:9772.4598;376.2101:118.5716,376.6963:4395.4439;376.6987:11374.9252;376.7011:14356.1309;376.7034:15455.0475;376.7058:7571.3871;376.7081:113.0654
MATCH       5392    0.88    6.270   1    
MATCH       5393    0.88    6.270   2    
MATCH       5394    1.00    9.610   1    986.474288      987.4694:2222.5933;987.4732:12960.7457;987.477:22532.1465;987.4808:38305.8947;987.4847:69007.1146;987.4885:99066.6628;987.4923:114731.5997;987.4961:108545.4175;987.4999:84994.1155;987.5038:56609.8105;987.5076:34709.444;987.5114:21222.6216;987.5152:12632.2338;987.5191:10162.4461;987.5229:6467.5499;987.5267:5361.0021;987.5305:6.6016,988.4751:4301.2286;988.4789:10960.2091;988.4827:20426.8085;988.4866:32727.7958;988.4904:48214.3771;988.4942:58637.5678;988.498:56132.3124;988.5019:47456.7944;988.5057:34229.104;988.5095:23185.8661;988.5133:12440.1978;988.5172:6501.1718;988.521:4903.6023;988.5248:2061.8777;988.5286:1.0866,989.4813:4107.8187;989.4851:10238.8902;989.489:16896.502;989.4928:19437.807;989.4966:21799.3634;989.5004:21492.0475;989.5043:18884.0907;989.5081:15026.88;989.5119:9236.7552;989.5158:4273.6314;989.5196:4.214,990.4919:2324.536;990.4957:2296.0485;990.4995:3.4155
MATCH       5395    1.00    9.610   2    986.474288      494.2381:8.981;494.2408:9274.1842;494.2435:38958.3804;494.2463:95711.6576;494.249:162843.0208;494.2517:181291.481;494.2544:137067.415;494.2571:76910.2908;494.2598:33242.3175;494.2625:11996.2717,494.7413:2207.2076;494.744:16045.3248;494.7467:38523.9134;494.7495:75083.0586;494.7522:94763.536;494.7549:81262.9924;494.7576:43693.6732;494.7603:18361.1603;494.763:9.1337,495.2421:2378.6626;495.2448:10901.566;495.2475:19324.7012;495.2502:31240.6873;495.2529:37790.3668;495.2556:32869.4202;495.2583:22292.8056;495.261:6128.8642;495.2637:2121.9853;495.2664:2.9409,495.7512:5248.5296;495.7539:7976.3289;495.7566:4971.2551;495.7593:15.8865
MATCH       5396    0.82    9.610   1    986.474288      987.4766:0.6727;987.4804:5112.1248;987.4842:11400.9436;987.4881:19902.0523;987.4919:23578.0683;987.4957:24525.4742;987.4995:20528.9447;987.5034:11737.6788;987.5072:5477.6832;987.511:2688.1429;987.5148:1172.1135;987.5186:0.101,988.4785:1432.3318;988.4823:4328.43;988.4861:11323.4734;988.49:24384.3751;988.4938:36987.6027;988.4976:45774.794;988.5014:44479.2742;988.5053:34499.5287;988.5091:22433.5411;988.5129:11732.3656;988.5167:8242.2502;988.5206:5082.0729;988.5244:4511.5347;988.5282:3090.0321;988.532:1700.1665;988.5359:0.2269,989.4809:1064.2407;989.4847:3895.6703;989.4886:5284.2872;989.4924:14876.0219;989.4962:21376.0012;989.5:26599.7024;989.5039:28817.5614;989.5077:28881.4918;989.5115:22851.6446;989.5153:14526.0928;989.5192:6892.5418;989.523:3198.2007;989.5268:1270.3186,990.4876:2371.5027;990.4915:2923.886;990.4953:4059.763;990.4991:7464.6046;990.503:15187.5578;990.5068:17191.6554;990.5106:15943.4474;990.5144:11502.026;990.5183:7052.4039;990.5221:3136.494;990.5259:0.6594,991.5064:1286.0325;991.5102:1266.0049;991.514:1851.85;991.5179:1975.968;991.5217:2253.9447;991.5255:0.5608
MATCH       5397    0.89    9.610   2    986.474288      494.2387:0.4587;494.2414:1259.3834;494.2441:8374.7781;494.2468:23256.0268;494.2495:36110.4154;494.2522:37350.1277;494.2549:24211.4877;494.2577:10579.9074;494.2604:1635.8577;494.2631:1241.5571,494.7392:0.1984;494.7419:1695.902;494.7446:8127.3865;494.7473:26772.6324;494.75:51062.4018;494.7527:68063.8131;494.7554:61874.1634;494.7582:41335.3761;494.7609:17028.8121;494.7636:4279.5011;494.7663:1131.8129,495.2427:527.7597;495.2454:1687.1759;495.2481:14565.1388;495.2508:31393.4865;495.2535:50318.2476;495.2562:56956.8045;495.2589:45622.5611;495.2616:25358.8449;495.2643:9381.7433;495.267:2380.1254;495.2697:1430.0433;495.2724:0.0691,495.7491:3455.1723;495.7518:8797.0346;495.7545:17636.7754;495.7572:21533.6433;495.7599:21440.1558;495.7626:13707.0438;495.7653:4353.1045;495.768:2896.3556;495.7708:0.7146,496.2531:3226.5686;496.2558:6824.6259;496.2585:9723.3771;496.2612:6005.3881;496.2639:3202.6015;496.2666:1594.713;496.2693:1098.2246;496.272:0.5012,496.7763:1974.4897;496.779:1966.0061;496.7817:733.1057;496.7844:0.3986
MATCH       5398    0.84    9.610   1    986.474288      987.4774:96.2445;987.4812:6895.0586;987.485:13225.0087;987.4888:20024.8693;987.4927:22908.3564;987.4965:20455.7374;987.5003:17266.6653;987.5041:12284.3759;987.508:5436.3523;987.5118:1939.3314,988.4754:41.3219;988.4793:3337.3269;988.4831:12205.7235;988.4869:21604.3001;988.4907:37769.4484;988.4946:55767.6628;988.4984:64451.0977;988.5022:60953.1097;988.506:49458.052;988.5099:36438.3571;988.5137:22670.5064;988.5175:13847.0675;988.5213:7579.5196;988.5252:5214.6716;988.529:2212.2138;988.5328:2064.7656;988.5366:2104.8557,989.4778:22.3924;989.4817:2154.2492;989.4855:9138.634;989.4893:21133.7585;989.4931:35190.5168;989.497:51532.3702;989.5008:70939.1709;989.5046:84344.5964;989.5085:79721.0739;989.5123:57418.9862;989.5161:35649.5458;989.5199:22727.9179;989.5238:16183.7602;989.5276:10443.2956;989.5314:6140.1365;989.5352:2615.7609;989.5391:2593.5596;989.5429:2576.4506,990.4846:36.0739;990.4884:4204.3126;990.4922:12714.9257;990.4961:19504.0674;990.4999:27311.5133;990.5037:37819.4022;990.5075:47860.5186;990.5114:48200.1914;990.5152:41205.4927;990.519:27872.7891;990.5229:17993.7135;990.5267:11780.9708;990.5305:7799.3223;990.5343:4024.7063,991.4918:44.555;991.4957:6135.1966;991.4995:9331.3474;991.5033:13962.8021;991.5071:16358.7851;991.511:18013.1717;991.5148:18767.5293;991.5186:17478.1209;991.5225:13557.5772;991.5263:9163.2828;991.5301:4201.6319,992.5034:12.5953;992.5072:2259.3678;992.5111:4494.6755;992.5149:6217.9206;992.5187:4646.517;992.5226:4724.3948;992.5264:4406.5291
MATCH       5399    0.87    9.610   2    986.474288      494.2418:19.0741;494.2445:10990.6771;494.2472:25991.9483;494.2499:39262.3574;494.2526:39180.5492;494.2553:26358.8382;494.258:12328.3539;494.2607:2522.2019,494.7396:4.1137;494.7423:2406.0954;494.745:14706.33;494.7477:39869.4691;494.7504:81716.677;494.7531:112835.0184;494.7558:109973.2106;494.7585:71829.9249;494.7612:35242.4424;494.7639:12665.3793;494.7666:4473.3392,495.243:13.6067;495.2457:8292.3357;495.2484:24194.7156;495.2512:53694.2244;495.2539:98962.8985;495.2566:123226.6189;495.2593:103333.9627;495.262:60957.9798;495.2647:29554.7401;495.2674:14856.6842;495.2701:6882.2334,495.744:3.0839;495.7467:1770.3335;495.7495:11251.3089;495.7522:26051.1013;495.7549:49247.7643;495.7576:69823.438;495.7603:68868.078;495.763:49204.0561;495.7657:27208.2375;495.7684:10830.5984,496.248:2.1859;496.2507:1957.1286;496.2534:8195.0663;496.2561:16551.9333;496.2588:26818.288;496.2616:31945.0497;496.2643:27363.9279;496.267:15366.8478;496.2697:5047.5724,496.7549:2.9383;496.7576:2183.3992;496.7604:8824.4625;496.7631:5041.1241;496.7658:2108.076;496.7685:1.1455
MATCH       5400    0.80    9.610   1    986.474288      987.4767:43.7563;987.4805:8857.3246;987.4844:17779.7685;987.4882:23224.3454;987.492:26869.3811;987.4958:26781.0526;987.4997:22430.7043;987.5035:16039.605;987.5073:9297.0848;987.5111:4192.9775,988.4748:18.1572;988.4786:5204.437;988.4824:15869.7143;988.4863:28911.1289;988.4901:48882.0851;988.4939:72261.7316;988.4977:90099.9808;988.5016:88770.7462;988.5054:68955.3972;988.5092:45667.684;988.513:27821.8263;988.5169:17543.4699;988.5207:11188.7181;988.5245:9918.636;988.5283:6343.0056;988.5322:2679.4545;988.536:2457.8274,989.4772:7.5211;989.481:2075.897;989.4848:10252.018;989.4887:22247.7549;989.4925:41428.8243;989.4963:68757.4138;989.5002:95911.7688;989.504:111157.3059;989.5078:104896.7029;989.5116:79571.4789;989.5155:52564.6988;989.5193:34137.5627;989.5231:23069.5097;989.5269:13575.8834;989.5308:11597.1936;989.5346:11502.6983;989.5384:9640.1687;989.5423:5194.1781,990.4801:4.5173;990.4839:2071.2776;990.4878:5986.7219;990.4916:15749.1945;990.4954:23796.1149;990.4992:38409.547;990.5031:56208.5917;990.5069:70095.5424;990.5107:73798.677;990.5146:65968.0794;990.5184:49432.6676;990.5222:31674.1229;990.526:18170.3237;990.5299:12100.6332;990.5337:8322.3214;990.5375:4673.6674;990.5414:3.6468,991.4874:6.7437;991.4912:2409.4941;991.495:5983.3663;991.4988:13865.1268;991.5027:19226.0211;991.5065:26444.7095;991.5103:32570.6249;991.5142:35563.3757;991.518:31712.3087;991.5218:25195.3468;991.5257:16963.8849;991.5295:9498.0057;991.5333:6714.9919,992.4913:5.1287;992.4951:2149.8821;992.4989:2100.0149;992.5028:2258.6709;992.5066:2783.3741;992.5104:11149.2989;992.5143:12086.6765;992.5181:12065.4708;992.5219:10543.6547;992.5258:6889.8282,nan:nan,994.4623:2044.0;994.4661:3323.9947;994.47:3919.9928;994.4738:4027.9933;994.4776:3479.9971;994.4815:3121.9973;994.4853:2883.9973;994.4892:2448.0003;994.493:0.0272
MATCH       5401    0.91    9.610   2    986.474288      494.2415:34.4037;494.2442:9710.7609;494.2469:29009.2073;494.2496:45323.1992;494.2523:49273.5668;494.255:35900.5322;494.2577:17470.8768;494.2604:2523.453,494.742:46.813;494.7447:11410.4799;494.7474:39199.5523;494.7501:85746.7032;494.7528:122760.9747;494.7555:117585.4859;494.7582:76615.4469;494.7609:36349.6831;494.7636:11348.8609,495.2427:33.8731;495.2454:10855.5687;495.2481:30834.3074;495.2509:68208.2271;495.2536:118366.308;495.2563:147736.5535;495.259:129084.1297;495.2617:79050.7719;495.2644:35881.6059;495.2671:12362.687;495.2698:2487.9677,495.7437:5.4732;495.7464:2061.9182;495.7491:14947.3721;495.7519:35089.5866;495.7546:58160.3656;495.7573:85385.7241;495.76:93963.8651;495.7627:71646.9095;495.7654:37743.9629;495.7681:14417.168;495.7708:2233.6545,496.2477:10.7784;496.2504:5699.5063;496.2531:18079.0916;496.2558:26305.4647;496.2585:35808.1372;496.2612:39572.3362;496.264:35053.9956;496.2667:22543.717;496.2694:9444.973,496.7519:1.3916;496.7546:2222.8213;496.7573:9801.9651;496.76:15484.5695;496.7628:17202.1644;496.7655:10749.4908;496.7682:4621.3734;496.7709:2188.2239,497.2781:1.03;497.2808:2078.3851;497.2835:2869.662;497.2862:2194.923
MATCH       5402    0.80    9.610   1    986.474288      987.4764:29.2174;987.4802:2636.9427;987.484:21160.1662;987.4879:38494.1697;987.4917:46457.6491;987.4955:43489.2099;987.4993:32211.7154;987.5032:14123.0616;987.507:4069.8681,988.4706:22.1179;988.4745:2175.2347;988.4783:5631.446;988.4821:24757.5528;988.4859:57341.0175;988.4898:103322.8475;988.4936:153119.0479;988.4974:183021.1545;988.5012:174402.6663;988.5051:135808.4597;988.5089:88211.7703;988.5127:54464.5425;988.5165:33419.4237;988.5204:20854.7764;988.5242:12179.9421,989.4769:106.8982;989.4807:12867.0993;989.4845:35529.2152;989.4883:67467.0689;989.4922:111746.1355;989.496:180421.3534;989.4998:258549.6665;989.5037:299453.8101;989.5075:275430.4362;989.5113:204758.0225;989.5151:131507.103;989.519:85053.3938;989.5228:53087.5311;989.5266:36454.0741;989.5304:23932.5012;989.5343:17251.0775;989.5381:7940.6597;989.5419:2142.267,990.4798:33.0001;990.4836:5008.7879;990.4874:19939.6717;990.4913:45683.8299;990.4951:80474.6432;990.4989:129010.0291;990.5027:196379.8908;990.5066:252989.7024;990.5104:260398.2325;990.5142:218900.8448;990.5181:158755.0936;990.5219:106460.4324;990.5257:68206.0774;990.5295:38690.0518;990.5334:24763.9295;990.5372:14316.8615;990.541:10306.0375;990.5449:8347.5306,991.487:57.0918;991.4908:11060.0998;991.4947:26810.1113;991.4985:45733.4541;991.5023:69076.8313;991.5062:101138.3481;991.51:126777.7648;991.5138:139570.3086;991.5177:127848.4848;991.5215:99900.587;991.5253:68673.0535;991.5292:44253.471;991.533:25902.4099;991.5368:10477.984;991.5406:8.4928,992.4909:8.2688;992.4948:2425.7317;992.4986:12770.7284;992.5024:20552.6219;992.5063:30512.7639;992.5101:43245.0171;992.5139:52470.8554;992.5178:56946.7706;992.5216:50325.4055;992.5254:35923.564;992.5293:24812.2478;992.5331:14519.202;992.5369:6594.8229,993.503:5.4242;993.5069:2122.4739;993.5107:4589.5767;993.5145:8619.617;993.5184:11554.454;993.5222:13725.9284;993.526:8558.3559;993.5299:4684.1698,994.5195:2415.999;994.5233:3355.2019;994.5272:2954.3161;994.531:2034.483
MATCH       5403    0.94    9.610   2    986.474288      494.2413:156.9414;494.244:18507.4141;494.2467:50459.5671;494.2494:81812.3462;494.2521:78987.0802;494.2548:50503.9942;494.2576:18862.6569,494.7391:35.8241;494.7418:5487.1387;494.7445:37584.532;494.7472:110241.2394;494.7499:224872.0404;494.7526:309858.8739;494.7553:273943.7788;494.7581:165836.7002;494.7608:73516.0168;494.7635:27751.8556,495.2426:153.5993;495.2453:26671.9632;495.248:94749.4045;495.2507:227690.4754;495.2534:408528.4694;495.2561:511109.9195;495.2588:427712.4544;495.2615:248023.2261;495.2642:109070.1051;495.2669:45165.7604;495.2696:6944.6225,495.7436:61.3072;495.7463:16587.3793;495.749:59243.8182;495.7517:137033.436;495.7544:273357.9171;495.7571:412414.9737;495.7598:426396.7851;495.7625:303911.0384;495.7652:154554.0066;495.7679:66015.2116;495.7706:25024.1269,496.2475:66.795;496.2502:23452.9572;496.2529:62318.6817;496.2557:122561.7559;496.2584:199794.9988;496.2611:242672.1146;496.2638:207477.8165;496.2665:121490.2509;496.2692:50168.7854;496.2719:12523.8438,496.749:7.9627;496.7517:5875.6115;496.7545:30210.8722;496.7572:53495.0608;496.7599:77606.9482;496.7626:87383.1397;496.7653:76142.1158;496.768:48951.4075;496.7707:14652.8815,497.2535:0.2655;497.2562:2042.4596;497.2589:10871.1025;497.2616:21434.9221;497.2644:23582.3165;497.2671:13798.7479;497.2698:7087.6359;497.2725:0.5499,497.7827:2348.871;497.7854:5202.1231;497.7881:4266.5207;497.7908:4.4852
MATCH       5404    0.80    9.610   1    986.474288      987.4812:3.3795;987.485:4066.9163;987.4888:26876.8948;987.4926:33034.3172;987.4965:28408.3173;987.5003:21267.9988;987.5041:19074.9282;987.5079:6511.248,988.4754:1.406;988.4793:2044.2326;988.4831:13738.9041;988.4869:41479.6294;988.4907:70530.4268;988.4946:102685.3417;988.4984:126076.7466;988.5022:121199.9459;988.506:99168.178;988.5099:71637.2123;988.5137:49160.6045;988.5175:33294.4053;988.5213:15231.6644;988.5252:9534.9065;988.529:4314.3959,989.4778:3.9741;989.4817:4309.8501;989.4855:30798.653;989.4893:60327.1315;989.4931:105628.9083;989.497:169450.0976;989.5008:249554.5715;989.5046:307783.4719;989.5084:312114.1708;989.5123:254353.1444;989.5161:175004.4293;989.5199:108374.0798;989.5238:66259.1047;989.5276:47638.4103;989.5314:38647.9807;989.5352:31790.204;989.5391:17044.7595;989.5429:9346.4558;989.5467:9248.1026,990.4807:2.4029;990.4846:2307.7942;990.4884:25066.1042;990.4922:50814.9391;990.4961:92817.4419;990.4999:166582.4513;990.5037:270292.9206;990.5075:366519.6803;990.5114:410678.2951;990.5152:377390.6924;990.519:286097.9726;990.5229:187735.7213;990.5267:119144.4098;990.5305:81398.6377;990.5344:56341.1552;990.5382:40246.5231;990.542:29668.7651;990.5458:28318.1344;990.5497:29079.1932,991.488:10.8086;991.4918:15090.041;991.4957:41081.8532;991.4995:72090.7782;991.5033:113366.1783;991.5072:171644.784;991.511:238291.4642;991.5148:294926.8551;991.5186:303281.7258;991.5225:256003.3285;991.5263:179235.1691;991.5301:115385.0576;991.534:73825.3518;991.5378:50053.5094;991.5416:31427.4455;991.5455:19972.5156;991.5493:11024.4219;991.5531:7222.5453,992.4958:13.6565;992.4996:21155.5404;992.5034:44800.9983;992.5073:66159.6843;992.5111:90222.3014;992.5149:117312.4416;992.5188:138692.6111;992.5226:142419.3072;992.5264:123491.6523;992.5303:91431.5201;992.5341:61900.7381;992.5379:43069.3612;992.5418:27839.2789;992.5456:11034.3981;992.5494:2338.5107,993.5002:3.661;993.504:6441.3571;993.5079:14216.729;993.5117:30078.8538;993.5155:39984.3526;993.5194:49734.1023;993.5232:56834.7082;993.527:55316.8803;993.5309:46943.6512;993.5347:31915.1385;993.5385:15050.7707;993.5424:6427.7952,994.5128:1.2239;994.5167:2112.7921;994.5205:2079.4819;994.5243:13370.7925;994.5282:16780.1438;994.532:13961.8154;994.5358:8424.2459;994.5397:2141.5044
MATCH       5405    0.92    9.610   2    986.474288      494.2445:204.1231;494.2472:20394.8629;494.2499:38086.8955;494.2526:36653.9718;494.2554:24836.1467,494.7396:15.014;494.7423:1720.3217;494.745:19066.9506;494.7477:64594.8995;494.7504:120555.1231;494.7531:170318.3217;494.7559:165630.101;494.7586:110464.2985;494.7613:51512.6212;494.764:17060.3488,495.2431:55.0331;495.2458:7772.2421;495.2485:55404.6842;495.2512:144839.3141;495.2539:293517.5;495.2566:413716.0528;495.2593:390420.8571;495.262:234271.8738;495.2647:103712.001;495.2674:39344.846;495.2701:10369.5958,495.7441:42.5219;495.7468:7380.9316;495.7495:39987.2709;495.7522:107848.2801;495.7549:249513.3441;495.7576:435566.5862;495.7603:520016.9209;495.763:410844.7129;495.7657:222519.384;495.7684:89986.5614;495.7712:39472.0377;495.7739:7809.4483,496.248:106.4148;496.2507:23513.2915;496.2534:67778.495;496.2562:140983.9878;496.2589:258194.7872;496.2616:354651.6349;496.2643:339603.1087;496.267:226727.3783;496.2697:107921.8922;496.2724:39153.7514;496.2751:10277.2582,496.7495:6.8729;496.7522:2227.3928;496.755:30179.006;496.7577:70198.4907;496.7604:113089.8671;496.7631:155106.389;496.7658:164674.6448;496.7685:124405.1687;496.7712:67604.5946;496.7739:24180.1833;496.7766:4623.3901,497.254:22.2119;497.2567:11902.3497;497.2594:24427.2887;497.2621:44335.016;497.2649:57602.2458;497.2676:59380.4133;497.2703:44119.1358;497.273:22496.74;497.2757:4802.4908;497.2784:2425.9287,497.7804:0.4492;497.7832:2114.6728;497.7859:5473.8289;497.7886:4815.0491;497.7913:2042.0
MATCH       5406    0.84    9.610   1    
MATCH       5407    0.93    9.610   2    
MATCH       5408    1.00    10.300  1    1117.514773     1118.494:13.0632;1118.498:2442.9735;1118.5021:13540.9761;1118.5062:34230.3065;1118.5102:70503.4979;1118.5143:143586.5459;1118.5184:281335.8795;1118.5225:550607.5702;1118.5265:1013077.1509;1118.5306:1548311.7109;1118.5347:1803375.4864;1118.5387:1593585.198;1118.5428:1095154.5035;1118.5469:654209.7951;1118.5509:387660.6089;1118.555:248917.5421;1118.5591:166984.6495;1118.5631:120596.8806;1118.5672:91696.648;1118.5713:70582.3246;1118.5753:51303.9005;1118.5794:35165.5308;1118.5835:25960.9906;1118.5876:19152.7855;1118.5916:12673.1987;1118.5957:7792.8648;1118.5998:5622.2701;1118.6038:2385.1477,1119.4992:8.9729;1119.5032:2885.8826;1119.5073:12100.8406;1119.5114:30059.0951;1119.5155:64124.4991;1119.5195:132857.6889;1119.5236:275105.5235;1119.5277:505509.1081;1119.5317:793178.0017;1119.5358:992237.8613;1119.5399:977399.8133;1119.544:772165.1556;1119.548:523584.0464;1119.5521:323884.4179;1119.5562:205039.1247;1119.5602:128990.0069;1119.5643:88167.878;1119.5684:58430.2453;1119.5725:42454.8139;1119.5765:29670.2962;1119.5806:22293.3131;1119.5847:16505.0371;1119.5887:12372.4931;1119.5928:7447.714;1119.5969:5935.0964;1119.6009:1769.0743,1120.5008:8.2378;1120.5048:5598.7605;1120.5089:17231.0954;1120.513:32920.3068;1120.5171:66809.4659;1120.5211:128696.8591;1120.5252:212876.4402;1120.5293:304929.3473;1120.5333:388785.7454;1120.5374:445454.6279;1120.5415:423841.5254;1120.5456:338143.6697;1120.5496:234993.0358;1120.5537:155565.4361;1120.5578:97857.3522;1120.5619:61942.9165;1120.5659:41240.5288;1120.57:29921.0613;1120.5741:22231.845;1120.5781:15081.9321;1120.5822:9286.6552;1120.5863:4519.9551;1120.5904:2782.7343;1120.5944:0.4661,1121.5109:0.6938;1121.515:12125.1953;1121.5191:27278.5404;1121.5232:54118.6494;1121.5272:91480.8937;1121.5313:128227.6432;1121.5354:152572.6601;1121.5395:155258.8283;1121.5435:137975.2292;1121.5476:106432.4386;1121.5517:77377.6337;1121.5558:50017.9927;1121.5598:32780.829;1121.5639:21963.1221;1121.568:15103.0517;1121.5721:9753.9567;1121.5761:2075.1691;1121.5802:3.473,1122.5175:5720.335;1122.5216:12834.3387;1122.5257:22401.7083;1122.5297:32827.6059;1122.5338:42009.4106;1122.5379:45398.0882;1122.542:41938.5659;1122.546:33572.8759;1122.5501:25580.496;1122.5542:18532.9547;1122.5583:13024.6484;1122.5623:6306.5808;1122.5664:2008.2009;1122.5705:8.1906,1123.5245:2158.534;1123.5286:5475.9664;1123.5327:6041.4894;1123.5368:9982.3279;1123.5408:10550.0473;1123.5449:9685.3966;1123.549:5671.4937;1123.5531:36.7447
MATCH       5409    1.00    10.300  2    1117.514773     559.747:16.7463;559.7499:2243.6678;559.7528:14620.9281;559.7557:55274.8494;559.7585:142400.3112;559.7614:346492.8714;559.7643:1220924.5777;559.7672:4256039.6556;559.77:7662538.5551;559.7729:7664485.5256;559.7758:4253024.6518;559.7787:1260652.7589;559.7816:380409.9136;559.7844:185328.2867;559.7873:116994.988;559.7902:77327.0514;559.7931:56570.5899;559.7959:44787.1387;559.7988:26180.5595;559.8017:13488.9855;559.8046:5854.9409;559.8075:4934.0658;559.8103:1682.312;559.8132:617.278,560.248:5.6506;560.2508:1376.7079;560.2537:10273.2423;560.2566:34779.0157;560.2595:100506.9168;560.2624:258143.7568;560.2652:752319.7924;560.2681:2235953.437;560.271:4103265.5385;560.2739:4499160.9711;560.2768:2941670.2085;560.2796:1177175.4122;560.2825:403855.3101;560.2854:176654.8082;560.2883:87635.2528;560.2912:52126.2895;560.294:38746.3585;560.2969:32493.2921;560.2998:20969.7346;560.3027:13234.2333;560.3055:8597.3467;560.3084:2084.4963;560.3113:1258.2283,560.7491:10.2571;560.752:4895.5471;560.7549:17845.8619;560.7578:53209.5582;560.7606:137014.9969;560.7635:375748.6862;560.7664:844015.4135;560.7693:1495336.9814;560.7722:1920525.7998;560.775:1772838.0374;560.7779:1145203.5591;560.7808:538752.2226;560.7837:216713.6362;560.7866:97478.2278;560.7895:55626.5228;560.7923:34937.0966;560.7952:21035.4236;560.7981:14074.5838;560.801:7694.7219;560.8039:2730.9239;560.8067:1703.657;560.8096:1755.786;560.8125:1704.4994,561.2505:0.8082;561.2534:4201.2391;561.2563:12767.0642;561.2592:32590.7271;561.262:84790.2835;561.2649:205531.9606;561.2678:418480.4572;561.2707:618896.0016;561.2736:668117.9807;561.2764:536966.7859;561.2793:332594.58;561.2822:165423.2157;561.2851:72569.7511;561.288:37321.7248;561.2909:21978.3369;561.2937:15718.1351;561.2966:12647.244;561.2995:8263.6732;561.3024:5206.8846;561.3053:1993.8521,561.7435:1099.3768;561.7464:1074.1081;561.7492:1331.8828;561.7521:1483.6711;561.755:2539.302;561.7579:6521.4756;561.7608:20345.7068;561.7637:49009.5394;561.7665:94653.7799;561.7694:156669.7302;561.7723:193364.985;561.7752:182847.8357;561.7781:132674.2402;561.781:77458.4547;561.7838:39663.873;561.7867:17038.4851;561.7896:5854.7861;561.7925:22.7673,562.2597:1959.2505;562.2626:10180.301;562.2655:19704.9441;562.2684:34097.0294;562.2713:47203.4184;562.2741:52328.7299;562.277:45310.7489;562.2799:31687.1158;562.2828:18116.0364;562.2857:11981.5275;562.2886:5805.3094;562.2915:2207.0385;562.2943:797.1007
MATCH       5410    0.91    10.300  1    1117.514773     1118.5014:22.9092;1118.5055:1512.0946;1118.5096:4479.879;1118.5136:10597.6878;1118.5177:21435.8169;1118.5218:42666.9167;1118.5258:76028.5761;1118.5299:112670.4125;1118.534:133656.8535;1118.538:125406.6577;1118.5421:97925.6227;1118.5462:64722.1957;1118.5502:40606.1197;1118.5543:24081.9959;1118.5584:16768.2255;1118.5625:11892.5354;1118.5665:8245.5824;1118.5706:5586.0452;1118.5747:4949.7375;1118.5787:4436.4782;1118.5828:3454.5957;1118.5869:2474.3542;1118.5909:1853.7636;1118.595:1192.9445,1119.4944:7.6646;1119.4985:598.3484;1119.5026:1492.8143;1119.5066:2158.9409;1119.5107:4620.6855;1119.5148:11464.3286;1119.5188:20548.0134;1119.5229:42169.3237;1119.527:80189.6042;1119.5311:142809.9186;1119.5351:212137.0706;1119.5392:262747.3872;1119.5433:250044.2655;1119.5473:191591.2603;1119.5514:126010.6471;1119.5555:76314.5241;1119.5595:43498.7747;1119.5636:26909.9351;1119.5677:20773.2059;1119.5718:16217.3542;1119.5758:11418.1647;1119.5799:8341.2845;1119.584:6221.054;1119.588:4967.8648;1119.5921:3621.9866;1119.5962:2423.4707;1119.6003:1347.2195;1119.6043:700.8886,1120.5001:8.5755;1120.5041:747.638;1120.5082:1963.9711;1120.5123:5018.4408;1120.5164:9695.0207;1120.5204:16664.1487;1120.5245:30415.9723;1120.5286:57753.33;1120.5327:97396.3888;1120.5367:149022.3758;1120.5408:200859.5855;1120.5449:224906.6907;1120.5489:204869.8667;1120.553:154504.3051;1120.5571:105914.0788;1120.5612:66672.5546;1120.5652:42412.1431;1120.5693:26944.6953;1120.5734:17647.4498;1120.5775:11842.4586;1120.5815:7579.3343;1120.5856:5508.5196;1120.5897:4487.4774;1120.5937:3718.8251;1120.5978:2701.4684;1120.6019:2093.7052;1120.606:1004.4841,1121.5103:12.5192;1121.5143:1413.5953;1121.5184:5673.2634;1121.5225:12339.5405;1121.5266:23163.9079;1121.5306:37973.7757;1121.5347:57100.0044;1121.5388:80034.172;1121.5428:104784.7261;1121.5469:121956.4494;1121.551:117724.1575;1121.5551:96133.6609;1121.5591:70109.4022;1121.5632:45071.1466;1121.5673:27985.0272;1121.5714:17721.0092;1121.5754:11524.6898;1121.5795:7457.1038;1121.5836:4819.4531;1121.5877:3620.3047;1121.5917:2107.7053;1121.5958:1174.9279,1122.5087:3.6935;1122.5127:534.2511;1122.5168:1767.7667;1122.5209:2641.7432;1122.525:6621.7412;1122.529:12476.582;1122.5331:20011.6992;1122.5372:27676.2214;1122.5413:35400.6832;1122.5453:43513.278;1122.5494:48700.3964;1122.5535:46458.1731;1122.5576:39163.3928;1122.5617:28497.0553;1122.5657:19964.0745;1122.5698:12471.1059;1122.5739:8689.2158;1122.578:6087.796;1122.582:3926.4141;1122.5861:2156.8191;1122.5902:1632.204;1122.5943:669.2965;1122.5983:524.3972,1123.5198:3.071;1123.5238:665.4874;1123.5279:2907.6885;1123.532:4699.4567;1123.5361:7832.113;1123.5401:11230.2676;1123.5442:14292.7796;1123.5483:16445.6589;1123.5524:16893.1999;1123.5565:14429.5239;1123.5605:11053.016;1123.5646:7904.9119;1123.5687:6179.5717;1123.5728:5119.466;1123.5768:4017.5432;1123.5809:2881.069;1123.585:2137.3611;1123.5891:1019.8145,1124.5191:1.2623;1124.5231:642.6436;1124.5272:975.5739;1124.5313:1647.2624;1124.5354:2444.4918;1124.5395:2644.4842;1124.5435:4017.4779;1124.5476:4812.8003;1124.5517:5350.4656;1124.5558:4522.5242;1124.5598:3759.5016;1124.5639:3568.0035;1124.568:3491.1084;1124.5721:2995.5213;1124.5762:1552.4896;1124.5802:876.3895
MATCH       5411    0.94    10.300  2    1117.514773     559.7504:21.1915;559.7532:3835.5159;559.7561:13950.4373;559.759:39255.5353;559.7619:109095.6004;559.7648:310200.7026;559.7676:696824.8551;559.7705:1019076.1249;559.7734:952150.5389;559.7763:582235.1411;559.7792:257610.6544;559.782:105554.3643;559.7849:49703.0412;559.7878:26281.5396;559.7907:16207.0498;559.7935:9600.875;559.7964:6893.7091;559.7993:4616.8802;559.8022:3020.5496;559.8051:2373.1172,560.2456:279.2552;560.2484:1369.9791;560.2513:2607.0527;560.2542:4687.2075;560.2571:12508.6394;560.26:41493.6724;560.2628:119773.2887;560.2657:329758.7817;560.2686:890033.4189;560.2715:1752512.8024;560.2743:2168064.7687;560.2772:1702809.4807;560.2801:850359.0903;560.283:332191.3439;560.2859:138097.0305;560.2887:64039.0717;560.2916:32970.4396;560.2945:21034.1234;560.2974:14535.7419;560.3003:11373.8435;560.3031:7491.4748;560.306:4852.6705;560.3089:2838.8499,560.7496:171.4152;560.7525:1132.3885;560.7554:3935.6313;560.7582:11631.957;560.7611:40372.5572;560.764:118465.8903;560.7669:270867.8703;560.7698:625025.8339;560.7726:1272653.8897;560.7755:1821804.9158;560.7784:1716212.9822;560.7813:1062116.9428;560.7842:451708.9599;560.7871:174848.3709;560.7899:73139.6328;560.7928:38038.196;560.7957:22528.8899;560.7986:13523.0942;560.8015:9924.7185;560.8043:7987.8619;560.8072:6180.2427;560.8101:4431.7142;560.813:2969.988;560.8159:1262.6092;560.8187:1066.8163;560.8216:777.2719,561.2423:557.7587;561.2452:570.3571;561.2481:977.1783;561.251:1444.1911;561.2539:2522.0958;561.2568:4811.3976;561.2596:12102.885;561.2625:30632.0181;561.2654:86634.8758;561.2683:215120.1343;561.2712:428629.0427;561.274:711369.4087;561.2769:952175.1279;561.2798:945122.1108;561.2827:663049.9567;561.2856:327668.7664;561.2885:133632.0198;561.2913:61134.0841;561.2942:31266.3709;561.2971:17181.0096;561.3:10865.0078;561.3029:6904.2192;561.3058:5965.214;561.3086:4516.3511;561.3115:3806.845;561.3144:2560.7312;561.3173:2083.9041;561.3202:1937.6353,561.7555:1387.4198;561.7584:3770.9785;561.7613:8562.8418;561.7641:21855.0814;561.767:57309.7591;561.7699:129064.1806;561.7728:233761.2014;561.7757:338350.095;561.7786:389846.0395;561.7814:357813.5472;561.7843:254469.5921;561.7872:139173.4729;561.7901:60846.2156;561.793:29051.7386;561.7959:15243.2177;561.7987:9333.184;561.8016:5903.1973;561.8045:4078.9666;561.8074:3370.2201;561.8103:2851.5069;561.8132:2459.404;561.816:2098.7348;561.8189:1352.5473,562.2516:1096.4764;562.2544:2057.7506;562.2573:2044.6554;562.2602:3825.4644;562.2631:7695.9742;562.266:15175.3654;562.2689:31251.5558;562.2718:59876.5799;562.2746:97482.5867;562.2775:129658.4734;562.2804:138905.6634;562.2833:120518.5107;562.2862:83647.1332;562.2891:43831.718;562.292:19892.0182;562.2948:8764.8056;562.2977:5113.9605;562.3006:3818.5071;562.3035:3608.1248;562.3064:3384.0825;562.3093:3002.1852;562.3121:1851.5034;562.315:169.8697,562.7594:547.7354;562.7623:1483.6166;562.7652:3592.3549;562.7681:8438.6051;562.7709:17554.11;562.7738:27049.2054;562.7767:36825.9392;562.7796:43109.2879;562.7825:42150.8159;562.7854:33583.9507;562.7883:22846.7573;562.7911:14787.7283;562.794:8756.7784;562.7969:4974.8989;562.7998:3140.2784;562.8027:871.8004;562.8056:618.1427;562.8085:0.3635
MATCH       5412    0.91    10.300  1    1117.514773     1118.4981:12.5129;1118.5022:671.7246;1118.5063:4836.3149;1118.5103:15066.7972;1118.5144:32015.5608;1118.5185:65317.654;1118.5225:126299.0665;1118.5266:211546.9466;1118.5307:293044.8674;1118.5347:329823.0838;1118.5388:293309.1469;1118.5429:219823.3586;1118.547:141636.508;1118.551:87540.281;1118.5551:54602.9726;1118.5592:37762.0715;1118.5632:26405.4996;1118.5673:17998.6468;1118.5714:10765.355;1118.5754:7943.5487;1118.5795:2142.0825,1119.4993:11.3813;1119.5033:757.3223;1119.5074:8866.1539;1119.5115:21644.859;1119.5155:44429.13;1119.5196:84379.4176;1119.5237:165068.6512;1119.5278:330452.988;1119.5318:589289.739;1119.5359:850641.6079;1119.54:961479.5983;1119.544:864617.2815;1119.5481:633262.4315;1119.5522:407485.3327;1119.5563:247731.1786;1119.5603:152242.5719;1119.5644:98712.985;1119.5685:65604.8772;1119.5725:46343.486;1119.5766:31345.2515;1119.5807:21194.9871;1119.5847:15512.4158;1119.5888:11350.7743;1119.5929:10781.3615;1119.597:8162.8852;1119.601:5501.3384;1119.6051:2284.532;1119.6092:1411.8936;1119.6132:1302.7527,1120.5049:105.8334;1120.509:5913.7348;1120.5131:15462.8386;1120.5171:33333.5462;1120.5212:69979.8011;1120.5253:140981.3819;1120.5294:264582.575;1120.5334:470054.3394;1120.5375:763958.8083;1120.5416:1070340.6106;1120.5456:1213133.4517;1120.5497:1075205.3764;1120.5538:771411.7772;1120.5579:479465.8956;1120.5619:296636.9255;1120.566:189647.6026;1120.5701:127177.2991;1120.5741:86226.0528;1120.5782:58350.7983;1120.5823:40813.7252;1120.5864:27292.0614;1120.5904:18457.2948;1120.5945:15718.5017;1120.5986:14622.7384;1120.6027:12400.3117;1120.6067:8489.4503;1120.6108:2476.9497;1120.6149:1819.64;1120.6189:452.7071,1121.4988:8.4992;1121.5029:618.79;1121.507:754.3423;1121.511:5843.58;1121.5151:13064.8077;1121.5192:28914.6331;1121.5232:57844.466;1121.5273:105977.8952;1121.5314:180688.1583;1121.5355:292299.2328;1121.5395:458070.5398;1121.5436:662663.4663;1121.5477:806456.6252;1121.5518:806725.0157;1121.5558:668656.917;1121.5599:476755.7821;1121.564:306575.3991;1121.5681:187001.8637;1121.5721:118913.0846;1121.5762:80360.5612;1121.5803:55446.4619;1121.5844:40433.1238;1121.5884:28452.2359;1121.5925:18880.6999;1121.5966:14369.0487;1121.6007:10848.3757;1121.6047:8855.38;1121.6088:6550.6556;1121.6129:4615.5742;1121.617:2918.7848;1121.621:22.9723,1122.5054:13.2469;1122.5094:905.0255;1122.5135:902.6693;1122.5176:5989.2677;1122.5217:15743.5119;1122.5257:32784.4639;1122.5298:65843.9449;1122.5339:119459.9985;1122.538:184232.0633;1122.542:248883.057;1122.5461:314458.1213;1122.5502:377262.1359;1122.5543:400332.6802;1122.5583:357807.069;1122.5624:270028.1171;1122.5665:184688.2979;1122.5706:119245.5272;1122.5747:74200.445;1122.5787:49465.2383;1122.5828:34106.1361;1122.5869:22560.4247;1122.591:16147.0307;1122.595:13409.9368;1122.5991:9847.2422;1122.6032:5977.9121;1122.6073:2315.1422,1123.5164:45.4328;1123.5205:4627.0975;1123.5246:10812.4009;1123.5287:18773.3149;1123.5328:33193.9229;1123.5368:54268.1157;1123.5409:87098.6572;1123.545:116553.4304;1123.5491:141629.4001;1123.5531:158407.7936;1123.5572:158547.1915;1123.5613:137691.949;1123.5654:104337.987;1123.5695:73972.3363;1123.5735:50211.9251;1123.5776:33029.0982;1123.5817:22047.6615;1123.5858:14779.9439;1123.5898:9008.7174;1123.5939:5761.7582;1123.598:2009.8661,1124.5198:3.2615;1124.5239:622.0852;1124.528:3287.4932;1124.5321:8923.3767;1124.5361:15791.0851;1124.5402:25027.1062;1124.5443:35419.7154;1124.5484:46273.4699;1124.5525:52058.422;1124.5565:55245.0306;1124.5606:51253.0475;1124.5647:43155.1934;1124.5688:31570.5391;1124.5729:22153.4367;1124.5769:14998.8525;1124.581:12294.685;1124.5851:7959.667;1124.5892:2472.6538;1124.5933:1256.8792,1125.5318:5.5545;1125.5359:1309.5074;1125.54:4477.3045;1125.5441:8532.6254;1125.5481:12032.8145;1125.5522:14662.9526;1125.5563:15678.7773;1125.5604:14861.1966;1125.5645:14402.7287;1125.5685:12902.5552;1125.5726:10208.7202;1125.5767:7797.7289;1125.5808:6338.1902;1125.5849:2667.3438
MATCH       5413    0.93    10.300  2    1117.514773     559.7479:9.2892;559.7507:1524.7328;559.7536:8547.9351;559.7565:25921.1284;559.7594:67195.2098;559.7623:183895.8783;559.7651:504004.6879;559.768:1051742.2254;559.7709:1423098.1185;559.7738:1219753.6733;559.7766:678091.2494;559.7795:275203.4687;559.7824:114268.2843;559.7853:53356.0122;559.7882:28157.6181;559.791:16763.5842;559.7939:10977.0645;559.7968:8126.2832;559.7997:3785.9897;559.8026:2989.5816;559.8054:2366.1869;559.8083:1335.7986;559.8112:7.4004,560.243:7.4487;560.2459:1380.95;560.2488:2451.6339;560.2517:3298.4544;560.2546:9557.9399;560.2574:28436.8743;560.2603:84658.3109;560.2632:223801.9438;560.2661:621870.3064;560.269:1851127.4408;560.2718:3701426.5533;560.2747:4343980.5799;560.2776:3085788.4234;560.2805:1298476.8936;560.2834:436263.9274;560.2862:177891.2861;560.2891:97132.1274;560.292:59467.7894;560.2949:40778.5688;560.2978:29493.9937;560.3006:20555.7199;560.3035:13970.6198;560.3064:10520.4725;560.3093:7993.8594;560.3122:4209.2103;560.315:1979.784;560.3179:1813.8482,560.7413:1298.3235;560.7442:2813.2821;560.7471:5579.9803;560.75:6047.2701;560.7529:7346.3099;560.7557:10224.164;560.7586:28703.155;560.7615:85356.6835;560.7644:219256.375;560.7673:506849.1957;560.7701:1412744.6688;560.773:3496588.3918;560.7759:5280310.4392;560.7788:4875750.4007;560.7817:2642637.0465;560.7845:906075.3114;560.7874:304345.7832;560.7903:147260.4001;560.7932:80698.9131;560.7961:55298.3971;560.7989:44115.6799;560.8018:32368.0107;560.8047:18629.8192;560.8076:10975.39;560.8105:8278.516;560.8134:7714.8436;560.8162:3962.7886;560.8191:1688.7689;560.822:1044.3317,561.2514:3591.8243;561.2542:8562.5592;561.2571:16159.3443;561.26:35102.4672;561.2629:86993.7352;561.2658:209434.576;561.2687:470979.7652;561.2715:1030679.8283;561.2744:2182370.3745;561.2773:3470230.5581;561.2802:3619943.9673;561.2831:2426798.3636;561.286:1018425.3628;561.2888:374671.1635;561.2917:160752.6496;561.2946:83456.2397;561.2975:49501.1318;561.3004:34305.7658;561.3032:24001.7961;561.3061:17404.4237;561.309:12301.4982;561.3119:9637.9023;561.3148:8615.1561;561.3177:6956.3332;561.3205:2982.077;561.3234:1657.0117,561.753:3296.6447;561.7559:5538.3856;561.7587:11472.4191;561.7616:25748.5465;561.7645:63931.3648;561.7674:167572.3442;561.7703:381358.3688;561.7732:732870.0447;561.7761:1223827.9046;561.7789:1651898.6949;561.7818:1672973.2963;561.7847:1211173.4175;561.7876:626492.2022;561.7905:259337.8182;561.7934:114434.3849;561.7962:53126.3284;561.7991:26736.7671;561.802:17594.6888;561.8049:13173.711;561.8078:10614.2671;561.8107:8582.8569;561.8135:8113.9014;561.8164:7920.3478;561.8193:4784.3887;561.8222:731.911;561.8251:613.5601,562.2519:0.5764;562.2548:4.3558;562.2577:2779.9983;562.2606:10267.6304;562.2635:22289.0818;562.2664:50274.2173;562.2692:104146.6436;562.2721:229429.7706;562.275:403656.8466;562.2779:584652.3243;562.2808:673546.6644;562.2837:623400.5508;562.2866:440677.8591;562.2894:242983.2172;562.2923:113949.936;562.2952:55799.3305;562.2981:27574.3667;562.301:16173.3724;562.3039:11040.7252;562.3068:7989.6245;562.3096:4245.1348;562.3125:2611.788;562.3154:2246.5618;562.3183:1001.6818;562.3212:993.9965;562.3241:845.0989,562.754:877.9231;562.7569:3417.3849;562.7598:4147.041;562.7627:4645.2422;562.7655:11983.5261;562.7684:25470.868;562.7713:55225.3086;562.7742:101185.7321;562.7771:165398.0049;562.78:220711.3934;562.7829:232043.5078;562.7857:190407.8291;562.7886:124081.6337;562.7915:71842.9712;562.7944:36963.709;562.7973:21933.2281;562.8002:14287.9102;562.8031:10137.9846;562.806:6611.2492;562.8088:5491.1308;562.8117:3496.0218;562.8146:1811.3921,563.2563:678.7323;563.2592:1831.5786;563.2621:2508.6849;563.265:4997.2107;563.2678:9768.809;563.2707:17131.634;563.2736:32141.7406;563.2765:50707.0193;563.2794:68305.052;563.2823:83481.1187;563.2852:92872.5595;563.2881:88714.7266;563.2909:71764.5192;563.2938:47550.3502;563.2967:27954.8292;563.2996:16655.1667;563.3025:11887.8303;563.3054:8273.7346;563.3083:5776.8116;563.3111:2837.2307;563.314:2061.9817
MATCH       5414    0.92    10.300  1    1117.514773     1118.5014:12.5588;1118.5055:1746.3056;1118.5095:10785.9331;1118.5136:22335.6832;1118.5177:44875.5687;1118.5217:88523.7573;1118.5258:153659.8385;1118.5299:242426.8926;1118.5339:311409.0507;1118.538:316604.2805;1118.5421:254872.8379;1118.5462:173025.6211;1118.5502:112321.4005;1118.5543:69048.1438;1118.5584:43362.0611;1118.5624:27232.9516;1118.5665:19769.1771;1118.5706:13906.5563;1118.5746:7005.7187;1118.5787:4234.1972;1118.5828:3163.466,1119.5025:7.8152;1119.5066:1063.5026;1119.5107:7129.579;1119.5148:21711.3315;1119.5188:53833.4332;1119.5229:119945.4047;1119.527:248073.4259;1119.531:480201.9544;1119.5351:773697.5798;1119.5392:1005023.2997;1119.5432:1025947.4022;1119.5473:837906.2162;1119.5514:566663.0004;1119.5555:350360.1482;1119.5595:212948.4148;1119.5636:133599.3831;1119.5677:88318.5018;1119.5717:61757.9041;1119.5758:48191.3146;1119.5799:35880.3087;1119.584:25163.6527;1119.588:17140.4891;1119.5921:11832.4871;1119.5962:5288.5773;1119.6002:5014.1839;1119.6043:4006.3001,1120.5001:2.0852;1120.5041:483.6449;1120.5082:2203.4749;1120.5123:12199.751;1120.5164:25545.0293;1120.5204:55385.9282;1120.5245:111983.3886;1120.5286:216530.6204;1120.5326:398620.85;1120.5367:694667.5742;1120.5408:1088949.8523;1120.5449:1392102.1668;1120.5489:1403357.8555;1120.553:1114794.3097;1120.5571:743265.3526;1120.5612:446389.1105;1120.5652:268640.0576;1120.5693:169309.2686;1120.5734:115557.2805;1120.5774:84466.0772;1120.5815:61530.5513;1120.5856:43124.4593;1120.5897:31017.8513;1120.5937:22423.8701;1120.5978:17547.0012;1120.6019:13669.4026;1120.6059:11543.0611;1120.61:10478.0362;1120.6141:4575.6922;1120.6182:3288.5035;1120.6222:616.6924,1121.5062:20.9957;1121.5103:3944.6146;1121.5143:10184.5225;1121.5184:22091.5017;1121.5225:44814.6091;1121.5265:86816.2284;1121.5306:155908.9246;1121.5347:262636.1018;1121.5388:431278.0665;1121.5428:655807.4972;1121.5469:910115.1067;1121.551:1046841.7221;1121.5551:986044.2427;1121.5591:755965.9412;1121.5632:502738.1901;1121.5673:314747.1064;1121.5714:198609.0043;1121.5754:130729.1735;1121.5795:87492.0157;1121.5836:59339.2267;1121.5877:43156.0946;1121.5917:32152.0508;1121.5958:23943.3783;1121.5999:15637.8006;1121.604:10945.6326;1121.608:9769.3411;1121.6121:7760.7202;1121.6162:6240.6714;1121.6203:2665.5189,1122.5127:14.4331;1122.5168:3144.8885;1122.5209:13831.547;1122.525:28148.6344;1122.529:55813.2829;1122.5331:103337.6971;1122.5372:169050.9812;1122.5413:254373.7682;1122.5454:354535.1495;1122.5494:456636.6276;1122.5535:512379.7317;1122.5576:500070.5158;1122.5617:421540.998;1122.5657:309542.6545;1122.5698:199314.0252;1122.5739:124934.2712;1122.578:78219.3895;1122.582:54916.5494;1122.5861:36537.4175;1122.5902:26519.0339;1122.5943:18881.4386;1122.5983:14060.8775;1122.6024:8688.685;1122.6065:3279.804;1122.6106:2425.5985,1123.5157:14.0028;1123.5198:3753.9036;1123.5238:9614.4652;1123.5279:16858.1184;1123.532:31030.9145;1123.5361:58362.234;1123.5401:93319.2654;1123.5442:128362.6831;1123.5483:160938.3811;1123.5524:190471.7013;1123.5565:200341.2448;1123.5605:193979.2903;1123.5646:168061.7673;1123.5687:130114.1848;1123.5728:86573.5212;1123.5769:54920.4363;1123.5809:33662.8886;1123.585:22048.1735;1123.5891:16319.2154;1123.5932:11789.345;1123.5972:8226.2205;1123.6013:6182.3308;1123.6054:3309.1345;1123.6095:1128.5776,1124.5191:0.7457;1124.5231:466.0179;1124.5272:505.6225;1124.5313:8432.5833;1124.5354:15727.4244;1124.5395:25735.1659;1124.5435:38316.0106;1124.5476:53352.1885;1124.5517:63702.4016;1124.5558:71421.9786;1124.5599:71759.2256;1124.5639:63932.8687;1124.568:51466.9934;1124.5721:40146.3903;1124.5762:30395.6002;1124.5803:20899.1942;1124.5843:14195.2922;1124.5884:9855.5463;1124.5925:4149.1068;1124.5966:537.6432,1125.5351:19.5805;1125.5392:7396.2374;1125.5433:10903.7727;1125.5474:13521.5505;1125.5515:17213.3938;1125.5556:19791.0152;1125.5596:20756.1926;1125.5637:18825.5632;1125.5678:17544.6567;1125.5719:14776.469;1125.576:12308.5544;1125.58:10048.5765;1125.5841:6750.7103;1125.5882:1673.7272
MATCH       5415    0.93    10.300  2    1117.514773     559.7504:30.254;559.7533:1845.5955;559.7562:14692.9209;559.759:41621.2042;559.7619:118467.0003;559.7648:351856.7931;559.7677:857221.8039;559.7706:1393891.0283;559.7734:1432999.0909;559.7763:947269.3208;559.7792:423988.2771;559.7821:163474.9298;559.7849:71606.7727;559.7878:37096.0177;559.7907:21914.6693;559.7936:14845.076;559.7965:9626.7058;559.7993:4756.1777;559.8022:1576.0188;559.8051:1268.2647,560.2456:38.8973;560.2485:2402.7343;560.2514:4398.5417;560.2542:7857.3673;560.2571:17426.9483;560.26:65341.7424;560.2629:180430.9409;560.2657:454559.04;560.2686:1349001.2866;560.2715:3324697.3724;560.2744:4802241.1459;560.2773:4177899.8653;560.2801:2125268.5276;560.283:702669.0159;560.2859:262778.8254;560.2888:132264.5096;560.2917:77229.2031;560.2945:49023.4498;560.2974:35961.083;560.3003:29512.416;560.3032:17504.4659;560.3061:11322.828;560.3089:4392.0425;560.3118:2995.5895;560.3147:1186.5732,560.7496:505.5328;560.7525:1893.007;560.7554:8541.4526;560.7583:21453.1432;560.7612:63565.8445;560.764:163798.9821;560.7669:388261.76;560.7698:1033713.77;560.7727:2955134.4162;560.7756:5733440.2056;560.7784:6478985.6107;560.7813:4404138.1509;560.7842:1693725.5834;560.7871:533744.2663;560.79:221148.5432;560.7929:115761.7279;560.7957:71999.4783;560.7986:51648.1238;560.8015:42688.2562;560.8044:27459.3477;560.8073:16993.2293;560.8101:10813.1424;560.813:6563.037;560.8159:1926.1763,561.251:2767.2274;561.2539:4015.4676;561.2568:10035.5479;561.2597:26103.4906;561.2626:65081.2181;561.2654:163739.9953;561.2683:388403.9442;561.2712:873350.3883;561.2741:1984569.9923;561.277:3774470.0336;561.2798:4743138.095;561.2827:3837072.696;561.2856:1935894.6633;561.2885:705338.2188;561.2914:276358.4101;561.2943:135718.3665;561.2971:77584.6949;561.3:50801.5599;561.3029:37527.6281;561.3058:25376.8808;561.3087:15912.0651;561.3116:12033.836;561.3144:10292.9939;561.3173:4917.0267;561.3202:2906.7714;561.3231:2758.5977;561.326:2841.4029;561.3288:2828.6079;561.3317:2036.3525;561.3346:611.8857;561.3375:607.1823,561.7469:1116.7089;561.7498:1186.704;561.7526:1451.3713;561.7555:2675.1128;561.7584:10084.7527;561.7613:21668.0806;561.7642:54753.3;561.7671:140100.8219;561.7699:324975.3163;561.7728:691281.5165;561.7757:1257135.6265;561.7786:1960570.8488;561.7815:2294464.8445;561.7844:1931339.4083;561.7872:1108964.4747;561.7901:486641.114;561.793:205100.8602;561.7959:98701.7403;561.7988:55055.0116;561.8017:31984.465;561.8045:20125.3039;561.8074:16700.4747;561.8103:12468.5051;561.8132:8220.8503;561.8161:3414.9339;561.819:2208.6426,562.2516:579.7007;562.2545:1537.5385;562.2574:1716.6078;562.2602:7338.0082;562.2631:17473.9029;562.266:39068.6828;562.2689:89006.1058;562.2718:200902.9351;562.2747:397343.3136;562.2776:648407.0832;562.2804:845431.0666;562.2833:890627.717;562.2862:731886.9666;562.2891:460060.6211;562.292:223614.2415;562.2949:96565.2299;562.2977:46463.0319;562.3006:24855.7073;562.3035:17303.7606;562.3064:12121.4401;562.3093:9379.4909;562.3122:7141.1478;562.3151:4417.4866;562.3179:2831.0488,562.7623:612.9745;562.7652:9371.6503;562.7681:23850.738;562.771:57352.3789;562.7739:108203.6427;562.7767:186920.5205;562.7796:267427.5075;562.7825:311562.0834;562.7854:292483.2545;562.7883:226935.4601;562.7912:138548.1238;562.7941:70057.2975;562.7969:30378.2842;562.7998:15751.2029;562.8027:10798.8849;562.8056:8463.1399;562.8085:4968.0942;562.8114:2353.2118;562.8143:1697.0557,563.2617:1201.682;563.2646:5909.2334;563.2675:5937.4329;563.2704:13664.5205;563.2733:27764.7773;563.2761:50798.554;563.279:76855.3608;563.2819:104562.436;563.2848:116409.2998;563.2877:114380.6142;563.2906:93822.5738;563.2935:66763.0514;563.2964:40994.4844;563.2992:23783.3595;563.3021:14857.6692;563.305:10732.6035;563.3079:10854.8201;563.3108:10366.5372;563.3137:6407.9741;563.3166:5122.2395;563.3195:4662.7146
MATCH       5416    0.92    10.300  1    1117.514773     1118.493:2.3585;1118.497:671.3709;1118.5011:1062.8728;1118.5052:3656.7182;1118.5092:24286.2977;1118.5133:52997.194;1118.5174:107361.114;1118.5214:212595.7336;1118.5255:381607.7453;1118.5296:559234.4058;1118.5337:643210.5785;1118.5377:590140.6517;1118.5418:449113.5135;1118.5459:303982.287;1118.5499:190416.4316;1118.554:116260.0343;1118.5581:72862.3503;1118.5621:45727.3408;1118.5662:33151.855;1118.5703:24388.1989;1118.5743:12918.7883;1118.5784:5280.892;1118.5825:1101.4952;1118.5866:5.9851,1119.5023:1735.4606;1119.5063:10998.3218;1119.5104:40362.5045;1119.5145:94132.2458;1119.5185:197725.1988;1119.5226:408906.7193;1119.5267:798136.7318;1119.5307:1448780.6618;1119.5348:2228895.9431;1119.5389:2714321.1834;1119.543:2560818.2945;1119.547:1932466.6297;1119.5511:1267325.5569;1119.5552:805730.0253;1119.5592:494060.5387;1119.5633:316042.2075;1119.5674:211222.8626;1119.5715:143641.5157;1119.5755:99364.3184;1119.5796:71249.6508;1119.5837:53535.561;1119.5877:40523.3279;1119.5918:27264.8747;1119.5959:15333.091;1119.5999:7202.4391;1119.604:1692.8567,1120.5079:13244.0582;1120.512:42201.2386;1120.5161:97258.9176;1120.5201:204939.5955;1120.5242:412580.6319;1120.5283:791621.4862;1120.5324:1491177.4087;1120.5364:2645357.0908;1120.5405:4044666.3699;1120.5446:4922967.9234;1120.5486:4684436.6728;1120.5527:3547738.8148;1120.5568:2284084.3675;1120.5609:1376728.8177;1120.5649:857536.9743;1120.569:555926.672;1120.5731:374779.9528;1120.5772:268022.9323;1120.5812:191700.5566;1120.5853:135559.7071;1120.5894:98721.7924;1120.5934:74937.6032;1120.5975:55164.8822;1120.6016:42722.4515;1120.6057:28968.1973;1120.6097:13496.1368;1120.6138:11394.3632;1120.6179:11302.4671;1120.6219:9930.712;1120.626:6198.3491;1120.6301:2340.8421;1120.6342:774.8788,1121.4937:0.4209;1121.4977:753.9397;1121.5018:1652.8131;1121.5059:3314.3375;1121.51:12270.6258;1121.514:37235.9755;1121.5181:81329.758;1121.5222:171857.3123;1121.5263:337858.6843;1121.5303:614050.7669;1121.5344:1090560.2551;1121.5385:1894468.9361;1121.5426:3082117.1199;1121.5466:4326260.8178;1121.5507:4915299.7433;1121.5548:4447082.1241;1121.5589:3271372.1531;1121.5629:2067284.345;1121.567:1238100.1526;1121.5711:769533.1881;1121.5752:514541.2375;1121.5792:355641.5218;1121.5833:247455.2494;1121.5874:179143.4258;1121.5914:128219.8968;1121.5955:93607.7219;1121.5996:66192.3252;1121.6037:51902.2347;1121.6077:40448.9548;1121.6118:27094.663;1121.6159:19051.811;1121.62:13645.1932;1121.624:6821.3186;1121.6281:4820.8615;1121.6322:18.1154,1122.5125:6350.5827;1122.5165:26950.868;1122.5206:58090.1676;1122.5247:124482.5825;1122.5288:254341.0315;1122.5328:468097.3013;1122.5369:780132.8099;1122.541:1194369.0252;1122.5451:1765585.1744;1122.5491:2416525.8122;1122.5532:2898626.0143;1122.5573:2853901.0001;1122.5614:2346546.7731;1122.5654:1668602.3345;1122.5695:1079701.6761;1122.5736:661029.564;1122.5777:411414.6981;1122.5817:277072.0175;1122.5858:192746.4607;1122.5899:133472.5285;1122.594:94912.2624;1122.5981:72180.0621;1122.6021:51965.8823;1122.6062:37502.1295;1122.6103:28251.0275;1122.6144:15838.4732;1122.6184:12328.6802;1122.6225:8106.7689;1122.6266:4212.1046;1122.6307:1747.0429;1122.6347:7.144,1123.5195:7981.8528;1123.5235:35960.6273;1123.5276:75155.4959;1123.5317:148753.9079;1123.5358:275462.4553;1123.5399:454306.3072;1123.5439:672464.475;1123.548:913375.7596;1123.5521:1140192.7441;1123.5562:1282573.9419;1123.5603:1278526.8758;1123.5643:1101361.18;1123.5684:820879.3549;1123.5725:548757.7457;1123.5766:352047.5986;1123.5806:224508.1324;1123.5847:141443.7329;1123.5888:93746.3925;1123.5929:64175.8467;1123.597:49059.0546;1123.601:36373.5631;1123.6051:25587.2907;1123.6092:11809.2893;1123.6133:5640.3132;1123.6173:1902.2136;1123.6214:7.8489,1124.5229:1913.2553;1124.5269:17867.7969;1124.531:42033.5595;1124.5351:78207.7172;1124.5392:134378.6397;1124.5433:215696.7267;1124.5473:306730.4473;1124.5514:393000.9785;1124.5555:461849.2676;1124.5596:487383.6598;1124.5637:461720.063;1124.5677:388976.7726;1124.5718:294011.5387;1124.5759:204161.5205;1124.58:130378.0918;1124.5841:84158.2843;1124.5881:57519.0716;1124.5922:41737.9182;1124.5963:26724.3043;1124.6004:18246.795;1124.6045:9824.8003;1124.6085:2190.8446;1124.6126:1087.2756;1124.6167:6.6711,1125.5308:4783.4056;1125.5349:20391.1527;1125.5389:37057.8271;1125.543:57083.3933;1125.5471:82584.2285;1125.5512:118633.5873;1125.5553:149557.4543;1125.5594:165343.8955;1125.5634:157633.0121;1125.5675:140077.1118;1125.5716:111765.5274;1125.5757:90428.6054;1125.5798:68744.4289;1125.5838:48721.5581;1125.5879:32121.1465;1125.592:14355.268;1125.5961:7287.4104;1125.6002:856.9267;1125.6042:2.0603
MATCH       5417    0.93    10.300  2    1117.514773     559.7531:29.9821;559.756:34044.0508;559.7589:108541.5368;559.7617:310736.3507;559.7646:836096.0327;559.7675:1763727.8514;559.7704:2482816.9837;559.7733:2263795.7862;559.7761:1353543.7502;559.779:575607.0043;559.7819:229594.373;559.7848:103378.4152;559.7876:53558.9577;559.7905:32738.8656;559.7934:20924.9121;559.7963:5157.1472,560.2483:2928.9542;560.2512:2974.8843;560.2541:18673.1538;560.2569:67022.4579;560.2598:206552.5696;560.2627:562163.3693;560.2656:1524294.276;560.2685:4344458.5632;560.2713:8842340.1193;560.2742:10973624.5163;560.2771:8432191.6422;560.28:4000321.0724;560.2829:1442480.9373;560.2857:583630.624;560.2886:291814.5271;560.2915:174739.2051;560.2944:111436.7511;560.2973:79055.7991;560.3001:57766.8791;560.303:37070.158;560.3059:28503.1534;560.3088:19786.1553;560.3116:12199.863;560.3145:11986.1556,560.7437:14307.2963;560.7466:15695.4635;560.7495:17011.8681;560.7523:18335.6095;560.7552:29685.5738;560.7581:70780.1732;560.761:221615.6944;560.7639:592699.1153;560.7667:1450308.6325;560.7696:4046689.5809;560.7725:11096359.843;560.7754:19091053.8773;560.7783:19465849.3787;560.7812:11767604.117;560.784:4136745.6234;560.7869:1356538.1108;560.7898:600653.6582;560.7927:331148.8444;560.7956:204887.4018;560.7984:145008.4964;560.8013:106873.2844;560.8042:69128.4131;560.8071:46593.9169;560.81:33335.0866;560.8128:23347.2241;560.8157:13912.5002;560.8186:5365.5068,561.2509:19517.3222;561.2537:22860.5962;561.2566:39058.397;561.2595:84077.5187;561.2624:236719.5495;561.2653:609621.9813;561.2682:1380208.3566;561.271:3195387.7033;561.2739:8158721.4614;561.2768:16267980.0555;561.2797:19976520.8922;561.2826:15174418.0642;561.2854:6728394.5279;561.2883:2140238.3656;561.2912:826950.637;561.2941:437901.9918;561.297:271653.083;561.2999:177159.3791;561.3027:124226.8795;561.3056:87500.2836;561.3085:60411.3851;561.3114:40700.0625;561.3143:32133.4776;561.3171:22506.9701;561.32:17401.8578;561.3229:16082.5409;561.3258:14964.9474;561.3287:11901.3392;561.3316:10016.7722;561.3344:9042.6218,561.7496:5761.741;561.7525:13040.3395;561.7554:20341.9967;561.7582:40215.1733;561.7611:78353.7612;561.764:206215.7301;561.7669:535596.8034;561.7698:1290262.4151;561.7727:2730475.136;561.7755:5447753.1713;561.7784:9382081.2727;561.7813:11753141.8295;561.7842:9919367.5516;561.7871:5473375.7672;561.79:2178468.2537;561.7928:837600.118;561.7957:388321.4977;561.7986:210062.1289;561.8015:131144.8086;561.8044:92346.37;561.8073:64668.9642;561.8101:43155.5868;561.813:29635.4113;561.8159:22607.9327;561.8188:13216.8711;561.8217:13154.3701;561.8246:13515.7922;561.8274:12961.7113,562.2485:9665.4611;562.2514:14345.99;562.2543:16106.1532;562.2572:17278.2405;562.2601:34067.2295;562.263:71369.1546;562.2659:163496.3054;562.2687:412790.415;562.2716:966795.3368;562.2745:1952873.1945;562.2774:3248844.1322;562.2803:4575741.4568;562.2832:5120875.0008;562.286:4311984.9387;562.2889:2575445.1734;562.2918:1157978.7927;562.2947:477344.3662;562.2976:230093.1156;562.3005:131391.6599;562.3034:76836.3652;562.3062:54860.0985;562.3091:37356.7431;562.312:28465.3624;562.3149:22753.2045;562.3178:17754.916;562.3207:13551.937,562.7535:4648.5747;562.7564:7615.2057;562.7593:13507.9318;562.7622:25739.6475;562.765:52250.8373;562.7679:116616.9364;562.7708:253344.9674;562.7737:549084.9404;562.7766:1036432.8706;562.7795:1572251.7271;562.7824:1888786.2009;562.7852:1841263.4321;562.7881:1441024.9885;562.791:884667.5834;562.7939:429920.5413;562.7968:187914.6199;562.7997:88912.6989;562.8026:55102.0131;562.8054:38877.5816;562.8083:30277.6765;562.8112:22891.5878;562.8141:17710.7579;562.817:8687.4744,563.2616:13119.5783;563.2644:24404.1987;563.2673:40669.4087;563.2702:77431.8111;563.2731:144951.299;563.276:273312.7621;563.2789:456001.1872;563.2818:624387.691;563.2847:690750.0789;563.2875:630122.451;563.2904:482930.5821;563.2933:307713.9198;563.2962:169543.5611;563.2991:92501.4049;563.302:61948.9119;563.3049:43409.0495;563.3078:30313.9617;563.3106:26106.6844;563.3135:21723.1733;563.3164:16891.0197;563.3193:13645.7439
MATCH       5418    0.92    10.300  1    1117.514773     1118.4941:42.5227;1118.4982:2584.675;1118.5022:3319.9513;1118.5063:5704.1502;1118.5104:6255.3657;1118.5144:13705.6275;1118.5185:37635.183;1118.5226:80024.294;1118.5266:149852.6022;1118.5307:234520.7718;1118.5348:295393.5128;1118.5388:288095.1491;1118.5429:225768.725;1118.547:156219.5862;1118.551:101285.5066;1118.5551:63116.799;1118.5592:36125.5494;1118.5633:23369.9126;1118.5673:8718.3416;1118.5714:7302.7573;1118.5755:2906.5826;1118.5795:1241.5232;1118.5836:1100.9111,1119.4993:13.091;1119.5034:958.2309;1119.5074:2225.298;1119.5115:5540.8463;1119.5156:36151.2881;1119.5196:86384.4591;1119.5237:178152.3671;1119.5278:341405.8918;1119.5319:633327.5152;1119.5359:1052379.9104;1119.54:1412403.3654;1119.5441:1508207.0758;1119.5481:1280689.5248;1119.5522:913040.1686;1119.5563:580467.1628;1119.5603:349592.1797;1119.5644:218089.6903;1119.5685:141688.4746;1119.5726:95398.1917;1119.5766:66872.8278;1119.5807:48367.0815;1119.5848:35509.3996;1119.5888:23748.8781;1119.5929:8170.5555;1119.597:6802.1961;1119.6011:5253.2468;1119.6051:3781.374,1120.509:166.0075;1120.5131:11410.4148;1120.5172:46106.028;1120.5212:103281.4813;1120.5253:219334.1146;1120.5294:443778.9591;1120.5335:862898.7323;1120.5375:1611961.9742;1120.5416:2695160.5223;1120.5457:3704559.3289;1120.5497:4034203.3425;1120.5538:3452078.9653;1120.5579:2410409.5028;1120.562:1485583.6576;1120.566:914857.6759;1120.5701:568474.5078;1120.5742:375888.4703;1120.5783:263238.185;1120.5823:186661.1832;1120.5864:131019.5809;1120.5905:90110.1912;1120.5945:64357.4987;1120.5986:49467.8409;1120.6027:38516.9106;1120.6068:29667.7392;1120.6108:19830.2547;1120.6149:11295.266;1120.619:10997.5024;1120.6231:8798.9314;1120.6271:6192.1921;1120.6312:1419.0384,1121.507:41.2483;1121.5111:3464.0101;1121.5151:15842.8424;1121.5192:49125.6497;1121.5233:101860.255;1121.5274:216718.738;1121.5314:426489.1833;1121.5355:771748.9166;1121.5396:1391038.9917;1121.5437:2458422.9037;1121.5477:3954086.9795;1121.5518:5287090.6893;1121.5559:5567049.806;1121.5599:4611687.8595;1121.564:3127109.9606;1121.5681:1907666.6525;1121.5722:1146007.5271;1121.5762:721288.4069;1121.5803:483962.5092;1121.5844:341827.5925;1121.5885:247525.7406;1121.5925:173189.7249;1121.5966:122561.4041;1121.6007:88274.4504;1121.6048:64483.2223;1121.6088:43809.2715;1121.6129:35433.6607;1121.617:28600.6636;1121.6211:23980.137;1121.6251:17597.9594;1121.6292:8960.0712;1121.6333:988.9723,1122.5135:44.9137;1122.5176:4283.6035;1122.5217:32478.125;1122.5258:78519.5633;1122.5298:171966.4243;1122.5339:345778.5978;1122.538:618623.2094;1122.5421:1027194.3943;1122.5462:1673672.3286;1122.5502:2676758.8268;1122.5543:3773006.7369;1122.5584:4432499.2865;1122.5625:4193332.2919;1122.5665:3258449.4495;1122.5706:2153702.2916;1122.5747:1333811.577;1122.5788:824705.3459;1122.5828:533223.2263;1122.5869:359225.8476;1122.591:252028.4051;1122.5951:176551.1694;1122.5991:126246.6439;1122.6032:89494.3113;1122.6073:68563.976;1122.6114:50943.5758;1122.6154:40467.1966;1122.6195:33644.5652;1122.6236:23115.5485;1122.6277:9572.7136;1122.6318:2419.8548,1123.5124:8.7985;1123.5165:1044.4513;1123.5206:4443.9701;1123.5246:27716.2596;1123.5287:62659.5733;1123.5328:127151.0792;1123.5369:237284.3135;1123.5409:431334.9151;1123.545:711414.421;1123.5491:1074876.5364;1123.5532:1513533.2242;1123.5573:1965296.3076;1123.5613:2297861.8847;1123.5654:2293308.1596;1123.5695:1937765.3686;1123.5736:1403523.373;1123.5776:926516.4187;1123.5817:574509.2021;1123.5858:361189.0775;1123.5899:238411.87;1123.594:169801.4046;1123.598:117194.7433;1123.6021:78697.1497;1123.6062:57093.7632;1123.6103:44264.2002;1123.6143:28152.7719;1123.6184:12395.7111;1123.6225:8998.6776;1123.6266:4840.3239;1123.6307:2758.6616;1123.6347:1187.3889,1124.5158:2.3423;1124.5199:566.8842;1124.5239:2236.3954;1124.528:8553.3569;1124.5321:33970.3643;1124.5362:71139.9956;1124.5403:141931.6804;1124.5443:252081.0402;1124.5484:396817.874;1124.5525:573725.6152;1124.5566:753451.3809;1124.5607:902490.5218;1124.5647:975700.4286;1124.5688:941843.442;1124.5729:806392.1584;1124.577:609116.4076;1124.5811:409622.0512;1124.5851:258451.7342;1124.5892:164845.9454;1124.5933:109660.6808;1124.5974:72667.1542;1124.6015:50749.5946;1124.6055:37225.0802;1124.6096:27291.7222;1124.6137:14108.122;1124.6178:4184.3897;1124.6219:2351.3855;1124.6259:1266.2522,1125.5237:5.8829;1125.5278:1911.1268;1125.5318:4237.7424;1125.5359:21314.4652;1125.54:40310.9587;1125.5441:68829.4749;1125.5482:113526.3038;1125.5523:172651.9468;1125.5563:236467.4055;1125.5604:300136.1301;1125.5645:342319.581;1125.5686:349818.4277;1125.5727:313817.1532;1125.5767:256560.2605;1125.5808:192047.0629;1125.5849:135699.8777;1125.589:91869.5414;1125.5931:64345.6405;1125.5972:40468.6429;1125.6012:26696.329;1125.6053:12140.2192;1125.6094:8046.8919;1125.6135:2372.9351,1126.5361:9.6283;1126.5402:5670.928;1126.5443:23497.3821;1126.5484:37728.637;1126.5525:52491.0931;1126.5565:69031.2267;1126.5606:86598.4589;1126.5647:100658.1604;1126.5688:109549.8615;1126.5729:110363.3431;1126.577:91991.706;1126.581:72707.5922;1126.5851:53916.3867;1126.5892:40962.4357;1126.5933:30040.6836;1126.5974:17535.4741;1126.6015:1770.5015;1126.6055:983.9847;1126.6096:978.5165
MATCH       5419    0.93    10.300  2    1117.514773     559.7508:21.1332;559.7537:1292.1808;559.7565:1986.105;559.7594:29819.751;559.7623:101578.743;559.7652:278763.358;559.7681:645829.0994;559.7709:1076226.8518;559.7738:1178951.4344;559.7767:848813.3553;559.7796:414901.0092;559.7825:163158.9948;559.7853:71247.0084;559.7882:32118.0896;559.7911:6915.7942;559.794:2303.6156;559.7968:728.1063;559.7997:725.37,560.2517:17.6536;560.2546:1619.7839;560.2575:23402.068;560.2604:78345.6503;560.2632:232996.5404;560.2661:648779.7627;560.269:1755096.276;560.2719:3971892.2528;560.2748:5884301.5569;560.2776:5592608.6505;560.2805:3395502.8265;560.2834:1426294.3634;560.2863:545332.9605;560.2892:236846.6119;560.292:132316.1325;560.2949:87905.0559;560.2978:67228.9096;560.3007:53670.1562;560.3036:37489.663;560.3064:22837.5248;560.3093:9624.8967;560.3122:3690.7767;560.3151:1065.8502,560.7471:2524.9599;560.75:2689.6191;560.7529:7890.1106;560.7558:11630.5085;560.7587:35506.0941;560.7615:104134.3803;560.7644:326427.3939;560.7673:845416.1546;560.7702:2174119.6981;560.7731:6024687.6074;560.7759:12882740.6203;560.7788:16463989.3014;560.7817:12924038.5291;560.7846:5909991.9186;560.7875:1983791.238;560.7903:753344.0188;560.7932:379229.5464;560.7961:222153.403;560.799:149451.7542;560.8019:110176.8513;560.8048:76385.5294;560.8076:47033.4256;560.8105:32044.9334;560.8134:22699.2276;560.8163:15313.94;560.8192:8658.3213;560.822:7075.4307;560.8249:1163.0869,561.237:7891.2557;561.2399:10696.2666;561.2428:10520.9108;561.2456:18701.9864;561.2485:18439.2647;561.2514:19817.3758;561.2543:25897.7963;561.2572:34128.4831;561.2601:54779.6852;561.2629:127073.3893;561.2658:329796.6871;561.2687:820531.993;561.2716:1898332.0818;561.2745:5063869.4316;561.2773:13195273.7216;561.2802:21702281.2839;561.2831:21399745.7222;561.286:12489981.5614;561.2889:4337167.3135;561.2918:1402912.6519;561.2946:645841.7116;561.2975:366168.2811;561.3004:229949.9785;561.3033:165923.45;561.3062:125334.4002;561.3091:86625.0631;561.3119:51744.589;561.3148:36630.3913;561.3177:24994.2706;561.3206:16396.3419;561.3235:10644.4918,561.7559:18802.861;561.7588:24833.6809;561.7617:47706.0906;561.7646:120854.8148;561.7674:324981.839;561.7703:816579.4086;561.7732:1849044.1415;561.7761:4089507.1027;561.779:9179328.385;561.7819:15819050.4799;561.7847:17506910.1394;561.7876:12208480.4279;561.7905:5256338.0245;561.7934:1800927.5733;561.7963:733931.9995;561.7992:374213.1189;561.802:229404.9304;561.8049:157166.8147;561.8078:109039.5842;561.8107:76412.9228;561.8136:50511.3202;561.8165:34540.3961;561.8193:28898.1896;561.8222:18496.1399;561.8251:7724.9436;561.828:6295.7106,562.2433:11123.1021;562.2462:11839.1424;562.2491:13952.8066;562.252:16335.9081;562.2549:21172.0265;562.2577:27345.3649;562.2606:30671.8932;562.2635:46458.8905;562.2664:108564.7611;562.2693:283350.179;562.2722:727414.3713;562.275:1655797.6258;562.2779:3320372.3194;562.2808:5807686.1811;562.2837:8417572.7689;562.2866:9008419.9371;562.2895:6787610.8263;562.2924:3514603.3972;562.2952:1406584.4535;562.2981:580369.319;562.301:279316.4225;562.3039:158545.2953;562.3068:103785.1313;562.3097:73204.5114;562.3126:56388.7581;562.3154:40228.9084;562.3183:28124.3145;562.3212:20774.221;562.3241:16723.5786;562.327:11147.0336,562.7511:6700.429;562.754:8592.2708;562.7569:10649.8592;562.7598:15220.5937;562.7627:18647.2737;562.7656:35787.4227;562.7685:87880.2408;562.7713:218309.2317;562.7742:505463.726;562.7771:1079226.1759;562.78:2022488.8451;562.7829:3065995.5302;562.7858:3750886.66;562.7887:3594599.0609;562.7916:2631149.0267;562.7944:1452717.9417;562.7973:644733.941;562.8002:286283.7107;562.8031:136060.7592;562.806:78893.799;562.8089:51512.5694;562.8118:40080.4631;562.8146:29368.4948;562.8175:21337.9833;562.8204:15629.8362;562.8233:13618.2468;562.8262:14036.6236;562.8291:8262.012;562.832:6693.1988,563.2592:9713.2111;563.2621:12556.6321;563.265:18821.0713;563.2679:27343.0202;563.2708:61921.7945;563.2736:144887.4821;563.2765:314973.9416;563.2794:601510.6357;563.2823:972470.6871;563.2852:1276823.3591;563.2881:1377137.6928;563.291:1213689.909;563.2939:867306.8505;563.2967:492693.4788;563.2996:234745.1233;563.3025:112266.7515;563.3054:62672.7649;563.3083:41859.6709;563.3112:32387.3913;563.3141:22562.7114;563.317:15318.559;563.3198:9832.9338,563.7646:11773.4242;563.7675:11692.1248;563.7704:24617.0595;563.7733:47010.2458;563.7762:81591.0884;563.779:155687.3376;563.7819:260302.8415;563.7848:370329.8318;563.7877:425148.8252;563.7906:408968.4954;563.7935:326678.9058;563.7964:218931.5874;563.7993:122214.5466;563.8022:64157.9097;563.805:38387.8017;563.8079:25768.1172;563.8108:19584.2776;563.8137:17276.4977;563.8166:18120.1238;563.8195:15448.4377;563.8224:11697.8057;563.8253:10143.5173;563.8282:8001.305
MATCH       5420    0.91    10.300  1    
MATCH       5421    0.93    10.300  2    
MATCH       5422    1.00    9.400   1    933.393594      934.3779:1.0568;934.3817:726.327;934.3854:15170.0556;934.3891:38256.5179;934.3928:87540.2508;934.3965:178111.0798;934.4002:337101.0718;934.404:621189.0951;934.4077:950094.3715;934.4114:1135155.2126;934.4151:1029691.4207;934.4188:734342.0596;934.4226:454657.2962;934.4263:265194.2595;934.43:170888.9854;934.4337:114881.0111;934.4374:80162.5882;934.4412:60101.0526;934.4449:46083.7282;934.4486:33490.0503;934.4523:20881.0387;934.456:15506.5178;934.4597:9792.1362;934.4635:5440.9696;934.4672:2119.6172;934.4709:2020.2296,935.386:6.2003;935.3897:10178.5275;935.3935:30976.0662;935.3972:60338.6634;935.4009:119070.7739;935.4046:226979.1047;935.4083:373921.0621;935.4121:504051.8154;935.4158:537579.8628;935.4195:462068.7931;935.4232:326518.1046;935.4269:201930.9296;935.4307:115417.6646;935.4344:73996.2655;935.4381:50786.5734;935.4418:34556.7774;935.4456:22639.7528;935.4493:15560.6436;935.453:10073.0718;935.4567:8295.4717;935.4604:7219.8757,936.3835:1.0121;936.3872:5327.9531;936.3909:17951.4696;936.3946:35575.6407;936.3984:64767.4516;936.4021:109523.0066;936.4058:162067.0187;936.4095:199452.6917;936.4133:215764.4511;936.417:203808.7614;936.4207:173051.4125;936.4244:128564.3004;936.4282:86184.6163;936.4319:51222.6449;936.4356:30876.9161;936.4393:19852.4897;936.443:14524.0124;936.4468:8737.6664;936.4505:7364.4847,937.3926:2615.7824;937.3964:8042.9632;937.4001:18599.7578;937.4038:35116.6652;937.4075:55585.8644;937.4113:65585.5043;937.415:65326.9804;937.4187:60736.1288;937.4224:51796.9573;937.4262:40089.1831;937.4299:23733.7223;937.4336:15722.7199;937.4373:8908.5459;937.4411:2676.7368;937.4448:0.4882,938.4061:10131.4172;938.4098:13584.3684;938.4135:17802.3204;938.4173:21130.3129;938.421:22619.9168;938.4247:18169.2482;938.4284:16545.2315;938.4322:6368.7291;938.4359:2543.4585;938.4396:0.9971
MATCH       5423    1.00    9.400   2    933.393594      467.6954:24.615;467.698:14956.2893;467.7007:54906.4344;467.7033:170558.039;467.7059:417222.0942;467.7086:715760.2623;467.7112:776187.6644;467.7138:539656.3678;467.7165:248693.0095;467.7191:98461.5418;467.7217:45435.1564;467.7244:20786.4375;467.727:9981.4656;467.7296:4604.0112;467.7323:2180.6117,468.1981:11.8788;468.2007:14473.357;468.2033:47099.4526;468.206:127125.625;468.2086:276806.2835;468.2112:386507.4153;468.2139:349140.7935;468.2165:200484.1093;468.2191:88160.2485;468.2218:35150.5189;468.2244:14787.8729;468.227:5483.9253;468.2297:2142.5195;468.2323:3.8831,468.6984:2862.2162;468.701:14259.1602;468.7037:42747.0331;468.7063:85816.4854;468.7089:130367.857;468.7116:151274.5195;468.7142:131846.4087;468.7168:84270.8508;468.7195:40710.1245;468.7221:14270.7396;468.7247:4571.1687;468.7274:1.4362,469.2016:2131.4646;469.2042:10459.3231;469.2069:29588.2842;469.2095:44837.7157;469.2121:48705.1924;469.2148:41158.9835;469.2174:28371.5156;469.22:16272.3024;469.2227:19.2185,469.7051:2199.0144;469.7077:7573.9869;469.7103:8902.3729;469.713:10704.7112;469.7156:4599.6681;469.7182:2071.7235;469.7209:4.523,470.2167:2214.767;470.2194:7.233
MATCH       5424    0.92    9.400   1    933.393594      934.3888:69.0354;934.3925:13165.7559;934.3963:27271.8404;934.4:55688.7309;934.4037:100559.9378;934.4074:152257.8398;934.4111:180068.184;934.4148:165479.5096;934.4186:118665.1872;934.4223:74228.9272;934.426:44690.7489;934.4297:28426.6267;934.4334:16439.7689;934.4372:8794.9255;934.4409:4364.9819,935.3895:42.0031;935.3932:9022.4971;935.3969:21125.7482;935.4006:44369.4083;935.4043:80696.5484;935.4081:141531.0074;935.4118:214398.0103;935.4155:269681.8792;935.4192:272474.1136;935.4229:223015.6645;935.4267:150827.1638;935.4304:93796.5772;935.4341:58096.2402;935.4378:37220.3302;935.4416:22447.1841;935.4453:17525.7174;935.449:11192.2057;935.4527:5627.8265;935.4564:2089.8749,936.3906:9.7392;936.3944:2520.3749;936.3981:13723.489;936.4018:27185.3784;936.4055:45009.2949;936.4093:72656.5559;936.413:116499.766;936.4167:163457.0353;936.4204:196155.1659;936.4241:195998.6473;936.4279:161115.6147;936.4316:110029.3539;936.4353:67994.1649;936.439:44425.6017;936.4428:30534.2357;936.4465:18698.9258;936.4502:10368.4628;936.4539:5124.1935,937.3961:36.7887;937.3998:10463.1186;937.4035:19098.2387;937.4073:29178.8039;937.411:42878.4552;937.4147:57057.3333;937.4184:71502.0169;937.4222:82255.8203;937.4259:88769.0826;937.4296:82755.8726;937.4333:61894.0416;937.4371:37260.9125;937.4408:21604.2538;937.4445:14852.5025;937.4482:9512.7514;937.452:4409.8569;937.4557:2192.1504,938.4021:13.0985;938.4058:4477.1323;938.4095:10640.8371;938.4132:19130.0227;938.417:23511.4761;938.4207:29270.2877;938.4244:35456.7586;938.4281:35608.8214;938.4319:29811.5315;938.4356:21624.2708;938.4393:15553.1139;938.4431:9097.0426;938.4468:5360.0411;938.4505:2687.5656,939.4123:12.4036;939.416:5294.3102;939.4198:6310.1201;939.4235:6339.2912;939.4272:7607.8023;939.431:7545.2045;939.4347:4847.4615;939.4384:2095.4067
MATCH       5425    0.94    9.400   2    933.393594      467.6987:63.3273;467.7013:16090.702;467.7039:50796.2751;467.7066:123390.8649;467.7092:180363.1546;467.7118:173950.3517;467.7145:105759.6285;467.7171:49265.7566;467.7197:16957.4455;467.7224:570.4939,468.1987:19.5724;468.2013:5793.3382;468.204:33258.3023;468.2066:93731.1873;468.2092:208949.0842;468.2119:307841.5548;468.2145:298295.8626;468.2171:189254.7394;468.2198:84183.712;468.2224:35273.1152;468.225:10679.5315,468.699:7.6215;468.7016:2528.1465;468.7043:18218.433;468.7069:46822.9261;468.7096:95850.2391;468.7122:170842.273;468.7148:224014.1726;468.7175:202361.4846;468.7201:116501.4196;468.7227:47070.0637;468.7254:16145.0514;468.728:5078.1689;468.7306:1.0366,469.2022:28.7652;469.2049:10590.3267;469.2075:30799.3151;469.2101:54098.0674;469.2128:75233.2428;469.2154:90824.6624;469.218:91438.5504;469.2207:69008.1323;469.2233:38075.6345;469.2259:15517.8856;469.2286:4359.4176,469.7057:17.4797;469.7083:7642.4432;469.711:21527.1354;469.7136:34746.0603;469.7162:38744.7499;469.7189:35901.3217;469.7215:26038.6611;469.7242:10668.1487,470.2121:9.3581;470.2147:4635.7234;470.2174:4491.3993;470.22:2713.3691;470.2226:2026.1501
MATCH       5426    0.91    9.400   1    933.393594      934.3858:6.5004;934.3895:2128.2245;934.3932:15381.1071;934.3969:31938.5217;934.4007:67701.0917;934.4044:127921.7258;934.4081:202664.1025;934.4118:251044.3384;934.4155:242456.2849;934.4193:182630.1424;934.423:117248.9978;934.4267:71247.8439;934.4304:44284.22;934.4341:28802.8019;934.4378:20616.582;934.4416:15752.6158;934.4453:6631.5802;934.449:4281.3188,935.3864:7.0969;935.3901:2276.9237;935.3939:16088.2304;935.3976:39721.5035;935.4013:73269.8602;935.405:146893.3457;935.4088:263907.0566;935.4125:440729.2247;935.4162:593597.9563;935.4199:631714.8564;935.4236:516904.8537;935.4274:347900.0244;935.4311:216958.1935;935.4348:134878.5878;935.4385:88317.3337;935.4422:59013.3331;935.446:42686.527;935.4497:32970.1384;935.4534:25526.2843;935.4571:14722.6441;935.4608:9592.9933;935.4646:6565.0325,936.3876:5.8219;936.3913:2254.3327;936.3951:10413.4029;936.3988:25927.1213;936.4025:49136.3924;936.4062:96183.8504;936.4099:173207.5273;936.4137:295444.4465;936.4174:464358.3178;936.4211:614747.1987;936.4248:658660.0222;936.4286:557042.1805;936.4323:387174.6345;936.436:243384.5454;936.4397:147137.6421;936.4435:90199.2779;936.4472:57568.5626;936.4509:41474.9799;936.4546:32305.4039;936.4583:24601.2808;936.4621:13369.1538;936.4658:10717.5961;936.4695:6718.296;936.4732:2322.0124,937.393:4.4096;937.3968:2198.5169;937.4005:17082.5709;937.4042:34370.426;937.4079:64513.4409;937.4117:110176.7693;937.4154:174808.239;937.4191:250951.6174;937.4228:324139.2755;937.4266:376557.1697;937.4303:376123.194;937.434:312541.6521;937.4377:218711.2068;937.4415:140259.8796;937.4452:87071.3462;937.4489:55450.6945;937.4526:39101.9678;937.4564:26624.5332;937.4601:19520.6087;937.4638:10454.2486;937.4675:4989.1817;937.4713:2481.2858;937.475:2121.7659,938.399:12.142;938.4028:8046.844;938.4065:18823.3157;938.4102:32149.9717;938.4139:52559.5323;938.4177:81158.2346;938.4214:109351.7725;938.4251:134458.2467;938.4288:157335.091;938.4326:155307.2609;938.4363:133498.7644;938.44:100243.8553;938.4437:71721.4706;938.4475:47473.1014;938.4512:30618.6788;938.4549:19636.2121;938.4587:11042.2367;938.4624:8214.5097;938.4661:2258.7595,939.4055:3.2662;939.4093:3623.7311;939.413:12874.934;939.4167:24498.7811;939.4205:35597.4118;939.4242:48513.0181;939.4279:52473.2864;939.4316:52924.9622;939.4354:51894.1455;939.4391:46705.6001;939.4428:33951.5116;939.4466:23922.4971;939.4503:14542.6831;939.454:9276.1618;939.4577:6312.01,940.4275:11424.9371;940.4313:13009.9204;940.435:12677.7783;940.4387:12866.7046;940.4425:10666.9931;940.4462:6267.8902;940.4499:2180.1497
MATCH       5427    0.94    9.400   2    933.393594      467.699:20.4479;467.7017:9922.2819;467.7043:46151.0057;467.7069:111317.1976;467.7095:176754.1807;467.7122:186597.0193;467.7148:123730.5878;467.7174:54241.0029;467.7201:21261.3626;467.7227:7232.9135,468.1991:14.3664;468.2017:8818.3598;468.2043:43164.4686;468.207:122092.5023;468.2096:287527.2858;468.2122:461830.9403;468.2149:476638.1791;468.2175:319834.7068;468.2201:149859.744;468.2227:60691.5969;468.2254:22650.2605;468.228:11081.4641;468.2306:2398.1255,468.6994:11.8258;468.702:9104.709;468.7046:27644.7245;468.7073:74497.2335;468.7099:170578.8433;468.7125:336796.6181;468.7152:478625.3163;468.7178:469774.4728;468.7204:314851.7386;468.7231:151699.7384;468.7257:58200.834;468.7283:25209.5164;468.731:9157.7078;468.7336:2652.7215,469.2026:10.1647;469.2052:13213.0947;469.2078:44708.9115;469.2105:90480.1944;469.2131:149872.0078;469.2157:225157.5312;469.2184:277931.4122;469.221:243989.0079;469.2236:150101.2715;469.2263:66074.6628;469.2289:25183.2006;469.2316:8166.5407,469.706:11.1705;469.7087:18982.3232;469.7113:48557.4087;469.7139:80274.2577;469.7166:106773.9209;469.7192:116951.7908;469.7219:105463.8274;469.7245:73751.4827;469.7271:35341.6954;469.7298:11231.1283;469.7324:2108.9944,470.2071:1.9175;470.2098:4933.578;470.2124:12742.5976;470.2151:27782.2613;470.2177:38925.1637;470.2203:40751.4669;470.223:34802.1143;470.2256:23428.6714;470.2283:9195.4235;470.2309:0.8057,470.7138:0.8583;470.7164:7304.0115;470.7191:8617.5697;470.7217:9145.2795;470.7244:8563.092;470.727:5216.5102;470.7296:2.6788
MATCH       5428    0.91    9.400   1    933.393594      934.3852:33.3929;934.3889:3535.1765;934.3927:16520.6547;934.3964:34689.4678;934.4001:68021.1686;934.4038:129463.0611;934.4075:200791.755;934.4113:247970.1534;934.415:237814.0587;934.4187:183040.4438;934.4224:119774.8254;934.4261:66697.6617;934.4299:40033.6677;934.4336:25457.7502;934.4373:19128.4281;934.441:12299.3915;934.4447:8914.943,935.3859:13.436;935.3896:2381.8306;935.3933:16194.4805;935.397:41011.2098;935.4007:82243.3974;935.4045:156231.9431;935.4082:294900.6309;935.4119:482070.9186;935.4156:645725.3067;935.4194:663014.334;935.4231:538914.7592;935.4268:360590.4064;935.4305:226263.953;935.4342:141544.371;935.438:92033.9716;935.4417:63300.036;935.4454:46317.6406;935.4491:32316.0738;935.4528:24479.0806;935.4566:17821.5447;935.4603:12786.4402;935.464:5016.2353,936.387:13.1822;936.3908:2888.2657;936.3945:10516.5754;936.3982:27851.8862;936.4019:58930.6346;936.4056:107317.4954;936.4094:193260.3041;936.4131:335975.8006;936.4168:529915.7506;936.4205:706681.8824;936.4243:757018.4519;936.428:648150.4158;936.4317:454271.1242;936.4354:280215.2534;936.4392:166886.249;936.4429:110171.0489;936.4466:77781.2407;936.4503:54669.3528;936.454:37436.4014;936.4578:26230.6595;936.4615:16100.4789;936.4652:10389.6064;936.4689:7739.8405;936.4727:4220.0994,937.3925:18.7251;937.3962:8525.4571;937.3999:22989.9477;937.4036:39174.6455;937.4074:76040.2096;937.4111:122052.4184;937.4148:190811.9758;937.4185:282347.4821;937.4223:388901.8702;937.426:466541.932;937.4297:479723.6215;937.4334:401111.1701;937.4372:280036.2686;937.4409:173609.3985;937.4446:107938.9283;937.4483:67668.4608;937.4521:42356.7652;937.4558:29793.6955;937.4595:23825.7363;937.4632:17113.0365;937.467:9318.9084;937.4707:7515.5345;937.4744:2309.4403;937.4781:2008.372,938.3984:2023.8187;938.4022:12235.2797;938.4059:26259.4984;938.4096:45119.7882;938.4133:76005.2024;938.4171:104219.9251;938.4208:138255.7415;938.4245:168896.9538;938.4283:199407.5969;938.432:205794.0777;938.4357:185805.6743;938.4394:136487.8642;938.4432:93784.5117;938.4469:55692.3502;938.4506:33969.7772;938.4543:23292.0292;938.4581:15020.6316;938.4618:9040.0863;938.4655:7270.3387;938.4692:2662.6006;938.473:2384.2536,939.4049:2212.1373;939.4087:8823.3634;939.4124:17916.3389;939.4161:31920.8817;939.4199:50187.908;939.4236:63617.8475;939.4273:67237.7239;939.4311:67200.7927;939.4348:64912.4994;939.4385:55630.0532;939.4422:42039.1824;939.446:28689.0733;939.4497:20243.8838;939.4534:15026.7261;939.4572:7573.985;939.4609:19.6035,940.4195:7599.8156;940.4232:10462.7529;940.4269:15820.0956;940.4307:22218.9599;940.4344:23558.2703;940.4381:20906.0482;940.4418:17447.2708;940.4456:11858.4164;940.4493:7576.4105;940.453:2399.98;940.4568:2035.9725;940.4605:12.0073,941.4271:2068.465;941.4308:2179.1889;941.4345:2273.187;941.4383:2101.4458;941.442:2020.6554;941.4457:17.0579
MATCH       5429    0.95    9.400   2    933.393594      467.6961:27.1093;467.6988:2687.3364;467.7014:12943.0825;467.704:46004.9391;467.7066:101495.2266;467.7093:150747.8755;467.7119:147075.8275;467.7145:96455.4217;467.7172:43574.7527;467.7198:15939.2663;467.7224:2343.1625,468.1988:84.4684;468.2014:8785.7693;468.2041:36996.5675;468.2067:106242.9364;468.2093:251141.9357;468.212:406086.4435;468.2146:419850.7007;468.2172:285499.3049;468.2198:130939.3777;468.2225:53427.1467;468.2251:24060.1401;468.2277:11221.2091,468.7017:266.849;468.7044:30377.5405;468.707:70583.4206;468.7096:157607.4421;468.7123:315785.1793;468.7149:475455.1439;468.7175:471458.1583;468.7202:309132.7117;468.7228:140204.7626;468.7254:59350.2395;468.7281:27535.478;468.7307:14341.477;468.7333:5635.4451;468.736:2298.1524,469.1997:37.726;469.2023:4551.6312;469.2049:13823.0086;469.2076:41612.2632;469.2102:88509.451;469.2128:155517.7828;469.2155:247428.7175;469.2181:310544.9706;469.2207:273121.5352;469.2234:163161.6324;469.226:72149.4822;469.2286:30871.9466;469.2313:11413.7836;469.2339:3644.0691,469.7058:150.8253;469.7084:21727.1474;469.711:48759.2439;469.7137:79923.7473;469.7163:109865.9128;469.7189:129885.1864;469.7216:123860.6136;469.7242:85977.3038;469.7269:45422.4272;469.7295:19822.6881;469.7321:4932.904,470.2069:32.6611;470.2095:5136.1692;470.2121:14373.2833;470.2148:32929.5873;470.2174:43581.7611;470.2201:46549.6921;470.2227:40236.4505;470.2253:31296.6299;470.228:18620.5038;470.2306:5971.2616,470.7109:10.0936;470.7135:2143.3648;470.7162:6435.5197;470.7188:10871.8403;470.7214:13620.4263;470.7241:9871.087;470.7267:7377.6683
MATCH       5430    0.92    9.400   1    933.393594      934.3849:104.7907;934.3886:7509.318;934.3923:41684.9;934.396:95159.0614;934.3998:180139.1046;934.4035:305203.2527;934.4072:432808.4095;934.4109:484361.664;934.4146:429130.5375;934.4184:307866.2382;934.4221:192294.0503;934.4258:115513.7723;934.4295:64474.4916;934.4332:40756.633;934.437:23484.4321;934.4407:11884.3965;934.4444:4334.8807;934.4481:1246.1031;934.4518:1227.9638,935.3855:142.5653;935.3892:12806.4545;935.393:54918.5019;935.3967:130766.5673;935.4004:277096.4206;935.4041:533503.2999;935.4078:944267.3422;935.4116:1441568.9285;935.4153:1775118.7997;935.419:1726900.5912;935.4227:1346927.9988;935.4265:881433.1587;935.4302:533989.8601;935.4339:325813.3303;935.4376:227335.4168;935.4413:169254.722;935.4451:127555.6099;935.4488:86546.1362;935.4525:57310.1771;935.4562:32772.1229;935.4599:15320.5303;935.4637:2075.4659,936.3867:20.7153;936.3904:2353.9615;936.3941:39473.709;936.3979:100552.5629;936.4016:219345.8092;936.4053:428300.2225;936.409:777644.9001;936.4128:1359358.8091;936.4165:2130481.9464;936.4202:2742183.3941;936.4239:2817833.5377;936.4276:2287015.1146;936.4314:1528378.1234;936.4351:929488.5128;936.4388:568161.3934;936.4425:374047.6292;936.4463:257867.7672;936.45:184699.1419;936.4537:126097.4042;936.4574:84893.7279;936.4612:58824.4379;936.4649:40281.3378;936.4686:27324.7066;936.4723:10902.3807;936.476:4409.5691;936.4798:2093.9908;936.4835:2025.1948,937.3884:29.6576;937.3921:4500.0902;937.3958:27145.2641;937.3996:79129.427;937.4033:163820.8022;937.407:307158.172;937.4107:513192.5368;937.4145:832787.3108;937.4182:1298140.6189;937.4219:1875267.7436;937.4256:2293886.9764;937.4294:2291946.971;937.4331:1836011.1777;937.4368:1242866.1421;937.4405:774526.9333;937.4443:478473.0167;937.448:316445.8343;937.4517:212804.8873;937.4554:150391.9407;937.4592:103101.9431;937.4629:69431.4741;937.4666:45391.7564;937.4703:35330.611;937.4741:22835.584;937.4778:12563.5892;937.4815:4287.7966;937.4852:4135.743,938.3906:7.6255;938.3944:2128.5152;938.3981:21313.5768;938.4018:54929.1437;938.4055:106211.8423;938.4093:199906.9069;938.413:330309.1847;938.4167:498435.1472;938.4205:695274.1227;938.4242:898330.0618;938.4279:1082802.2664;938.4316:1156413.567;938.4354:1059952.1272;938.4391:816258.089;938.4428:553200.3596;938.4465:341132.3318;938.4503:209633.9205;938.454:135062.013;938.4577:91206.6975;938.4615:63337.7017;938.4652:42039.8605;938.4689:30518.507;938.4726:12388.6343;938.4764:4531.7976,939.4009:39.084;939.4046:27044.2445;939.4083:49564.0506;939.4121:92652.5079;939.4158:158874.5618;939.4195:254219.8423;939.4233:338377.9779;939.427:399877.431;939.4307:423202.4734;939.4344:422166.7766;939.4382:383440.1712;939.4419:302994.952;939.4456:212726.75;939.4494:133666.6005;939.4531:77840.248;939.4568:47506.3359;939.4605:34138.1089;939.4643:18246.9689;939.468:9892.6748;939.4717:8714.2682;939.4755:2147.9713,940.4079:4429.2324;940.4117:14850.5318;940.4154:39028.6162;940.4191:66780.0049;940.4228:99442.4657;940.4266:122330.0088;940.4303:139341.993;940.434:143183.126;940.4378:131366.7466;940.4415:109157.5371;940.4452:82403.5976;940.449:56283.3672;940.4527:37240.3003;940.4564:18521.932;940.4602:4150.3884;940.4639:4.1521,941.4155:2099.2941;941.4192:8749.0093;941.423:15106.1688;941.4267:23661.5614;941.4304:32163.6864;941.4342:36949.6781;941.4379:33147.0266;941.4416:27748.7199;941.4454:18689.3143;941.4491:7353.7448;941.4528:25.7964
MATCH       5431    0.95    9.400   2    933.393594      467.6959:19.2508;467.6986:2325.3136;467.7012:29579.7336;467.7038:99621.9527;467.7065:231178.4748;467.7091:327392.4854;467.7117:295547.2868;467.7144:162668.9721;467.717:56132.1269;467.7196:12786.4034,468.1986:237.8149;468.2012:33577.7101;468.2039:137953.561;468.2065:406764.5167;468.2091:863840.8974;468.2118:1227445.0717;468.2144:1136331.259;468.217:691955.1004;468.2197:299368.2845;468.2223:108788.3308;468.2249:45207.8461;468.2276:16981.6219;468.2302:2177.9854,468.6989:108.342;468.7015:21425.4119;468.7042:88179.6147;468.7068:276366.8245;468.7094:687237.0636;468.7121:1390086.9238;468.7147:1928865.429;468.7173:1766198.3968;468.72:1054711.4156;468.7226:450289.4647;468.7252:175496.6386;468.7279:80657.4711;468.7305:36922.0318;468.7331:16014.4235;468.7358:2100.5485,469.1995:40.9511;469.2021:12901.0104;469.2047:65073.7793;469.2074:176820.1285;469.21:390906.6183;469.2126:760662.2277;469.2153:1271562.5782;469.2179:1559575.6691;469.2205:1301519.0186;469.2232:729225.9132;469.2258:310354.0071;469.2285:130245.6829;469.2311:51709.5107;469.2337:20134.2984;469.2364:4186.6062,469.7029:45.3923;469.7056:28171.5097;469.7082:103536.1165;469.7108:242996.2859;469.7135:402260.902;469.7161:581995.344;469.7188:731749.8282;469.7214:717053.7818;469.724:507562.1935;469.7267:255131.3654;469.7293:101000.7995;469.7319:41929.0923;469.7346:9913.3887,470.204:2.4466;470.2067:7428.4671;470.2093:45613.8204;470.212:103916.2648;470.2146:183608.8643;470.2172:261282.5765;470.2199:289487.599;470.2225:270798.7354;470.2251:201850.2493;470.2278:111841.9064;470.2304:40636.6813;470.2331:36.3889,470.7107:5916.3613;470.7133:29038.3433;470.716:63286.4145;470.7186:85374.1215;470.7212:98804.2087;470.7239:83001.5395;470.7265:53259.0218;470.7292:23869.7328;470.7318:2050.3427;470.7344:1.9139,471.2176:4328.2071;471.2202:12028.6756;471.2229:12660.1599;471.2255:6444.7772;471.2282:26.1802
MATCH       5432    0.92    9.400   1    933.393594      934.3895:22.9682;934.3933:4488.0676;934.397:31046.1524;934.4007:67647.6748;934.4044:132081.8998;934.4081:196204.6698;934.4118:238057.433;934.4156:226078.9374;934.4193:177237.5645;934.423:117854.606;934.4267:64889.7421;934.4304:32266.074;934.4342:15205.8805;934.4379:6693.1928;934.4416:2105.1373,935.3902:116.0977;935.3939:25077.3812;935.3976:67334.2607;935.4013:144553.0578;935.4051:302449.4131;935.4088:557088.9821;935.4125:895956.0757;935.4162:1200079.8249;935.4199:1273221.0172;935.4237:1044976.1677;935.4274:705130.8921;935.4311:439145.2445;935.4348:275387.0556;935.4386:184291.1277;935.4423:123037.7857;935.446:100491.8201;935.4497:75246.8936;935.4534:51950.5376;935.4572:30267.856;935.4609:15271.3942;935.4646:4185.1149,936.3914:93.5688;936.3951:22348.2192;936.3988:65574.1867;936.4025:149774.5529;936.4063:302906.5953;936.41:588748.1042;936.4137:1073470.5583;936.4174:1789328.2595;936.4211:2535231.1269;936.4249:2863636.6801;936.4286:2514785.2505;936.4323:1759620.8984;936.436:1086489.0309;936.4398:651106.0613;936.4435:421937.2307;936.4472:288598.9742;936.4509:201268.3447;936.4547:144829.2803;936.4584:95825.7837;936.4621:66655.8676;936.4658:45821.852;936.4695:26163.5857;936.4733:12707.9088;936.477:9833.4445;936.4807:8676.6349,937.3931:69.6682;937.3968:18823.2392;937.4005:42622.8228;937.4043:108492.1003;937.408:239960.3271;937.4117:444830.0687;937.4154:770079.1272;937.4192:1268431.4214;937.4229:1988296.9068;937.4266:2733326.8934;937.4303:3062705.7404;937.4341:2679811.9134;937.4378:1887047.7006;937.4415:1174159.7161;937.4452:727115.2703;937.449:467368.5037;937.4527:316955.0698;937.4564:216004.9087;937.4601:149414.7926;937.4639:99872.9549;937.4676:68050.683;937.4713:48160.4282;937.475:26705.2766;937.4788:19479.8791;937.4825:9960.5876,938.3953:7.3925;938.3991:2616.3912;938.4028:32963.8085;938.4065:71898.3741;938.4102:159848.1266;938.414:305242.4348;938.4177:505323.4631;938.4214:762898.8147;938.4251:1065900.1017;938.4289:1413267.6014;938.4326:1671525.541;938.4363:1694742.9911;938.4401:1403452.5675;938.4438:977279.9413;938.4475:614812.0919;938.4512:375980.926;938.455:238751.2018;938.4587:156389.5721;938.4624:104245.7226;938.4661:72586.9335;938.4699:51780.8022;938.4736:32920.332;938.4773:25222.0991;938.4811:11538.7124;938.4848:8972.5581;938.4885:2247.4987,939.4018:27.4181;939.4056:10552.3869;939.4093:47351.9331;939.413:97384.0844;939.4168:173842.1678;939.4205:287086.4726;939.4242:425117.7497;939.428:543923.4489;939.4317:627475.0983;939.4354:673451.3027;939.4391:647796.3247;939.4429:539247.7879;939.4466:389747.341;939.4503:249201.2845;939.4541:160050.2853;939.4578:102433.7199;939.4615:68519.2762;939.4652:48175.8458;939.469:37188.179;939.4727:23138.8337;939.4764:7827.4603;939.4802:4433.5994,940.4052:4.5452;940.4089:2195.6368;940.4126:16124.085;940.4164:40144.5568;940.4201:75741.271;940.4238:125891.66;940.4276:176805.4181;940.4313:221220.7713;940.435:236841.2116;940.4388:233354.8461;940.4425:204326.4743;940.4462:159975.5093;940.4499:116927.7183;940.4537:74916.3608;940.4574:49365.3626;940.4611:28246.0539;940.4649:10648.2327;940.4686:2058.2863,941.4128:3.3295;941.4165:2161.3862;941.4202:12069.0405;941.424:23158.913;941.4277:43768.0262;941.4314:54460.6199;941.4352:63323.1405;941.4389:61317.0494;941.4426:57682.9637;941.4464:45756.6913;941.4501:32725.3676;941.4538:17196.0031;941.4576:5159.4691,942.4246:2.308;942.4284:2296.2221;942.4321:2524.95;942.4358:6600.5671;942.4396:5513.377;942.4433:4674.5759
MATCH       5433    0.92    9.400   2    933.393594      467.7017:67.726;467.7043:35292.1737;467.7069:71625.0797;467.7096:108586.8871;467.7122:109279.9931;467.7148:75152.2167;467.7175:32485.9237,468.1991:17.1162;468.2017:10487.8291;468.2043:57902.6131;468.207:159994.3545;468.2096:359480.775;468.2122:563338.4588;468.2149:585731.3899;468.2175:399786.5461;468.2201:183792.4771;468.2228:71648.8443;468.2254:26803.7359;468.228:4673.86,468.6994:2.8779;468.702:2153.0683;468.7046:44420.5212;468.7073:131849.8897;468.7099:341306.9106;468.7125:780085.9049;468.7152:1254397.945;468.7178:1312664.9102;468.7204:888724.3215;468.7231:404053.4641;468.7257:159005.5242;468.7283:72892.0563;468.731:37029.7682;468.7336:13813.9868;468.7362:2024.851,469.1999:3.2379;469.2026:2159.4364;469.2052:32141.0571;469.2078:85943.8081;469.2105:211953.8487;469.2131:478795.5429;469.2158:952831.7099;469.2184:1388954.0629;469.221:1340467.1251;469.2237:854241.3603;469.2263:378892.7963;469.2289:158752.3822;469.2316:75486.9224;469.2342:39756.169;469.2368:15406.671;469.2395:6561.8696,469.7034:12.789;469.7061:11930.5588;469.7087:61356.8034;469.7113:136052.0545;469.714:268829.7984;469.7166:476554.1606;469.7192:706438.3851;469.7219:798868.3703;469.7245:644543.9009;469.7271:367263.1196;469.7298:155108.793;469.7324:65244.3622;469.7351:29947.0672;469.7377:6827.8369,470.2045:6.8401;470.2072:7263.6497;470.2098:34871.5094;470.2124:82833.9006;470.2151:157179.6811;470.2177:236516.5726;470.2204:296989.5854;470.223:310977.9644;470.2256:257543.6478;470.2283:159937.4488;470.2309:75571.316;470.2335:32506.0153;470.2362:2145.8688,470.7085:6.3332;470.7112:7966.9662;470.7138:33010.9619;470.7165:63595.7889;470.7191:94925.9345;470.7217:112080.9551;470.7244:106117.0618;470.727:80963.3659;470.7297:50451.6187;470.7323:20035.0139,471.2155:8.758;471.2181:16095.3222;471.2207:24819.4368;471.2234:27925.5528;471.226:21513.6425;471.2287:13661.6368;471.2313:4605.651
MATCH       5434    0.92    9.400   1    
MATCH       5435    0.95    9.400   2    
MATCH       5436    1.00    2.640   1    489.189337      490.1785:2.3165;490.1812:132.0481;490.1839:495.0298;490.1866:2643.1079;490.1893:7388.8588;490.192:18709.8743;490.1947:43732.3207;490.1974:92829.4428;490.2001:159653.8784;490.2028:194265.4614;490.2055:167770.0311;490.2082:102588.7861;490.2108:50733.1209;490.2135:24995.6432;490.2162:14284.9633;490.2189:8747.6087;490.2216:5419.9403;490.2243:3631.8318;490.227:2745.1366;490.2297:1500.2689;490.2324:1088.9948;490.2351:1022.944;490.2378:427.107;490.2405:158.5132,491.1837:2.4298;491.1864:190.9939;491.1891:1143.533;491.1918:2323.2083;491.1945:5582.4603;491.1972:12864.7492;491.1999:22726.7839;491.2026:33753.0336;491.2053:42274.3622;491.208:40032.2029;491.2107:27403.3962;491.2134:14579.269;491.2161:7939.7324;491.2188:4567.7437;491.2215:2085.7078;491.2242:1451.2629;491.2269:1392.832;491.2296:1318.1632,492.1819:3.6453;492.1846:413.7295;492.1873:1451.2892;492.19:2038.2748;492.1927:4333.1556;492.1954:7665.5412;492.1981:11063.3434;492.2008:11909.1544;492.2035:11486.3359;492.2062:10515.9939;492.2089:9636.9071;492.2115:8013.6727;492.2142:5996.3473;492.2169:3110.8122;492.2196:1160.9577;492.2223:128.8398,493.1891:0.9104;493.1918:227.4838;493.1945:1014.3049;493.1972:1991.8623;493.1999:2451.1673;493.2026:1821.3233;493.2053:1610.2333;493.208:1650.9898,494.2515:103.8643;494.2542:149.9381;494.2569:261.9814;494.2596:373.9215;494.2623:603.7963;494.265:818.142;494.2677:808.1503;494.2704:1017.3428;494.2731:1373.5387;494.2758:1226.0904;494.2785:564.7759
MATCH       5437    0.91    2.640   1    489.189337      490.1768:117.9119;490.1795:282.873;490.1822:368.5742;490.1849:1307.0377;490.1876:3705.8475;490.1902:9040.9339;490.1929:22220.7315;490.1956:45550.201;490.1983:90496.6321;490.201:139931.8679;490.2037:162274.151;490.2064:130803.0735;490.2091:79824.3529;490.2118:39066.9323;490.2145:19351.332;490.2172:10527.525;490.2199:7329.0924;490.2226:5319.2173;490.2253:3485.4665;490.228:1860.2811;490.2306:1182.2245;490.2333:854.6412;490.236:734.5226,491.182:1.2847;491.1847:157.322;491.1874:1021.8746;491.1901:2646.9525;491.1928:3489.813;491.1955:6346.3659;491.1982:14271.8707;491.2009:32244.552;491.2035:56430.4538;491.2062:82448.1163;491.2089:90454.7596;491.2116:75361.9239;491.2143:47687.5203;491.217:25883.3146;491.2197:13992.4372;491.2224:8842.1168;491.2251:5787.2014;491.2278:4029.9436;491.2305:2598.0751;491.2332:1422.3677;491.2359:1468.2643,492.1747:0.914;492.1774:166.6102;492.1801:274.3867;492.1828:337.6646;492.1855:632.4618;492.1882:1079.7038;492.1909:2106.027;492.1936:3192.9172;492.1963:6240.416;492.199:9211.1173;492.2017:10899.8316;492.2044:11977.692;492.2071:16601.6405;492.2098:22653.6306;492.2125:25476.7537;492.2152:21286.2311;492.2179:13746.1273;492.2206:7987.9138;492.2233:3984.409;492.226:2248.1204;492.2287:1557.8777;492.2314:1538.0243;492.2341:1184.7243;492.2368:950.8324;492.2395:377.5659,493.2387:846.7004;493.2414:1105.3386;493.2441:1620.5289;493.2468:2608.1889;493.2495:3475.6133;493.2522:4113.3637;493.2549:5460.7278;493.2576:6601.7887;493.2603:4980.9023;493.263:2945.1442;493.2657:1784.5851;493.2684:1218.9467;493.2711:775.1554;493.2738:425.946;493.2765:406.984,494.2308:60.0899;494.2335:84.003;494.2362:227.9288;494.2389:423.9109;494.2416:857.8466;494.2443:1525.7157;494.247:2205.7647;494.2497:2074.0585;494.2524:1582.2356
MATCH       5438    0.90    2.640   1    489.189337      490.177:2.6599;490.1796:172.4136;490.1823:1009.9003;490.185:2929.9073;490.1877:8004.6815;490.1904:19793.1148;490.1931:42438.8402;490.1958:85766.5329;490.1985:160432.5227;490.2012:229397.9291;490.2039:224065.165;490.2066:153974.4608;490.2093:79644.6593;490.212:40150.5749;490.2147:20894.9754;490.2174:13123.1624;490.2201:8415.4799;490.2227:5345.2499;490.2254:3528.9673;490.2281:1844.5263;490.2308:1180.4042;490.2335:963.9569;490.2362:600.2763,491.1795:2.7128;491.1822:215.7822;491.1849:524.9337;491.1875:1773.3981;491.1902:4032.5137;491.1929:9010.0994;491.1956:18368.2206;491.1983:35903.4247;491.201:67153.5972;491.2037:116537.1407;491.2064:160656.5803;491.2091:160306.5017;491.2118:113740.1869;491.2145:62056.0667;491.2172:31908.1649;491.2199:18364.0441;491.2226:12194.1612;491.2253:9181.6274;491.228:5658.3382;491.2307:2745.4074;491.2334:2219.8214,492.183:176.1046;492.1857:787.2955;492.1884:2674.7666;492.1911:6072.3252;492.1938:9833.4034;492.1965:13478.907;492.1992:16076.9967;492.2019:19144.9492;492.2046:21767.909;492.2073:32328.2445;492.21:47146.2886;492.2127:52391.9911;492.2154:43247.5555;492.2181:29835.5237;492.2208:17673.254;492.2235:8526.6935;492.2262:3748.0809;492.2289:2181.271;492.2316:1848.2242;492.2343:1701.2109,493.2443:1159.3196;493.247:2159.9252;493.2497:5329.415;493.2524:10446.6301;493.2551:13578.4565;493.2578:12533.9599;493.2605:8464.5824;493.2632:5257.4171;493.2659:2305.7906;493.2686:650.0617;493.2713:579.2076;493.274:396.0743,494.1958:135.0083;494.1985:862.2078;494.2012:1270.2314;494.2039:1814.7018;494.2066:2484.2949;494.2093:2847.8342;494.212:2747.7389;494.2147:2445.6071;494.2175:2039.2101;494.2202:1037.9664;494.2229:966.4479
MATCH       5439    0.93    2.640   1    489.189337      490.1792:19.4588;490.1819:723.8447;490.1846:2483.2182;490.1873:5712.2073;490.19:13670.3425;490.1927:34803.352;490.1954:79341.3077;490.1981:158783.2516;490.2008:241699.3138;490.2035:269212.2559;490.2062:208279.7659;490.2089:120131.2089;490.2116:58388.7335;490.2143:30710.8946;490.2169:17823.9132;490.2196:10643.2928;490.2223:7868.1748;490.225:6001.2212;490.2277:4376.6707;490.2304:3328.922;490.2331:1584.7295;490.2358:1168.0859;490.2385:205.8347;490.2412:5.6159,491.179:3.0302;491.1817:137.2191;491.1844:457.4771;491.1871:1219.6432;491.1898:2210.0155;491.1925:5512.5417;491.1952:12804.1851;491.1979:31903.397;491.2006:68276.7902;491.2033:121726.2715;491.206:180456.3009;491.2087:209110.8041;491.2114:178844.4968;491.2141:112939.5938;491.2168:54911.4058;491.2195:28842.371;491.2222:16786.6723;491.2249:11600.1023;491.2276:7121.6269;491.2303:4876.979;491.233:3883.8048;491.2357:3132.2073,492.1745:148.5269;492.1772:291.2617;492.1799:363.4772;492.1826:451.8003;492.1853:795.8655;492.188:1945.4088;492.1907:4008.8988;492.1934:8822.5048;492.1961:15050.7268;492.1988:19103.4607;492.2015:21251.1565;492.2042:27895.6893;492.2069:41076.0011;492.2096:57465.8343;492.2123:65757.428;492.215:64766.9464;492.2177:49002.7361;492.2204:28972.2875;492.2231:13430.7436;492.2258:8511.3189;492.2284:5012.5523;492.2311:3772.6563;492.2338:3007.2694;492.2365:2976.7066,493.2357:1242.1858;493.2384:1279.888;493.2411:1290.5189;493.2438:2069.2361;493.2466:3939.0492;493.2493:6370.6064;493.252:10189.1742;493.2547:15304.2003;493.2574:17275.32;493.2601:14187.7673;493.2628:8436.0306;493.2655:4509.7722;493.2682:2002.7342;493.2709:1346.5436;493.2736:482.5291,494.1927:1.3741;494.1954:226.3586;494.1981:617.0624;494.2008:1442.9729;494.2035:1949.0824;494.2062:3175.783;494.2089:4161.5916;494.2116:5085.6359;494.2143:5034.118;494.217:4385.4595;494.2197:2954.2074;494.2224:1947.072;494.2251:1809.7648;494.2278:1770.1522;494.2305:1458.6848;494.2332:956.6326;494.236:379.9669;494.2387:328.4151,495.2561:622.2145;495.2588:1263.7386;495.2615:1421.9119;495.2643:924.1221;495.267:218.3158;495.2697:213.9979
MATCH       5440    0.93    2.640   1    489.189337      490.1818:40.1744;490.1845:3532.8694;490.1872:10448.1326;490.1899:31658.7728;490.1926:76066.23;490.1953:166191.0391;490.198:337480.3299;490.2007:565547.6961;490.2034:671685.6577;490.2061:560090.473;490.2088:330822.882;490.2115:166596.3429;490.2142:84405.0118;490.2169:49702.0104;490.2196:31566.6446;490.2223:21897.8648;490.2249:15470.9059;490.2276:10205.0574;490.2303:6857.5538;490.233:3869.1488;490.2357:2507.3947;490.2384:1997.8845;490.2411:1584.6335;490.2438:786.7367,491.1763:230.0621;491.179:240.9563;491.1817:390.3501;491.1844:765.2209;491.187:2734.7911;491.1897:9005.0088;491.1924:19571.7249;491.1951:43472.4656;491.1978:96170.6055;491.2005:203828.0725;491.2032:393336.7531;491.2059:657847.3128;491.2086:821805.5292;491.2113:750199.0283;491.214:490393.1919;491.2167:257602.1476;491.2194:130188.5994;491.2221:72786.647;491.2248:43336.2458;491.2275:28087.6021;491.2302:20383.7203;491.2329:14027.5252;491.2356:11811.3319,492.1798:170.8554;492.1825:619.9628;492.1852:1227.4969;492.1879:2520.6772;492.1906:6165.0415;492.1933:15387.0432;492.196:29614.7016;492.1987:44863.3198;492.2014:60932.9046;492.2041:93699.7443;492.2068:154646.5195;492.2095:246068.378;492.2122:340863.3036;492.2149:372060.4724;492.2176:305026.4504;492.2203:186620.7849;492.223:96996.3032;492.2257:50020.9551;492.2284:29341.1535;492.2311:19313.1099;492.2338:11506.7723;492.2365:10697.1823,493.1843:378.0262;493.187:429.5814;493.1897:1259.8339;493.1924:3552.4997;493.1951:8892.1936;493.1978:15495.8239;493.2005:28366.5261;493.2032:40689.082;493.2059:48611.1724;493.2086:53305.5398;493.2113:63610.0667;493.2141:74803.3549;493.2168:84177.2563;493.2195:83108.7908;493.2222:67777.983;493.2249:41296.5788;493.2276:21835.4208;493.2303:11642.1878;493.233:7536.6742;493.2357:5610.8684;493.2384:4881.8589,494.1899:287.9579;494.1926:716.7421;494.1953:1487.9633;494.198:3334.7689;494.2007:6366.8332;494.2034:10131.6104;494.2061:15660.0937;494.2088:20291.6034;494.2115:20287.7454;494.2142:18322.5422;494.2169:16573.0452;494.2197:17171.9341;494.2224:16292.1088;494.2251:13002.585;494.2278:9152.7808;494.2305:5345.2677;494.2332:3716.4494;494.2359:2692.3864,495.2506:2435.3419;495.2533:3457.6623;495.2561:3315.6236;495.2588:5485.0704;495.2615:5768.3871;495.2642:3607.6451;495.2669:1692.7227;495.2696:1234.294;495.2723:365.3884
MATCH       5441    0.91    2.640   1    489.189337      490.1796:8.0813;490.1823:403.0519;490.185:804.6217;490.1877:4140.5531;490.1904:12509.6619;490.193:30670.8065;490.1957:73337.1793;490.1984:160323.6537;490.2011:249184.3596;490.2038:276194.3434;490.2065:214393.4149;490.2092:126926.4463;490.2119:59420.4252;490.2146:30994.4869;490.2173:17788.3144;490.22:10914.2667;490.2227:5716.5232;490.2254:3714.2738;490.2281:2753.5457;490.2308:1849.4045;490.2334:851.2878;490.2361:530.7171,491.1848:6.4814;491.1875:505.6732;491.1902:5885.2158;491.1929:18532.5986;491.1956:43221.7558;491.1983:100785.8047;491.201:227291.4184;491.2036:456320.2777;491.2063:771775.6197;491.209:968125.243;491.2117:873888.0146;491.2144:557371.0843;491.2171:282393.1382;491.2198:139795.6583;491.2225:79471.9704;491.2252:46951.1236;491.2279:31112.4487;491.2306:21304.9488;491.2333:15806.7526;491.236:13103.7474,492.1829:7.0625;492.1856:685.8456;492.1883:1832.8518;492.191:3890.6612;492.1937:9763.1316;492.1964:19345.6102;492.1991:33703.5105;492.2018:58515.3578;492.2045:113300.7272;492.2072:212722.7762;492.2099:360580.9041;492.2126:510221.6355;492.2153:553464.7316;492.218:448909.2786;492.2207:275720.5324;492.2234:145482.8067;492.2261:77722.1937;492.2288:43371.5291;492.2315:25490.3463;492.2342:18352.0871;492.2369:15500.9723,493.1821:0.8035;493.1848:151.2695;493.1875:390.4699;493.1902:846.9655;493.1929:1435.8392;493.1956:7104.9373;493.1983:18315.644;493.201:35780.3545;493.2037:52280.3301;493.2064:64652.941;493.2091:75708.899;493.2118:93759.3653;493.2145:117371.3002;493.2172:135601.8014;493.2199:137317.3882;493.2226:113448.0485;493.2253:74073.5265;493.228:38837.5949;493.2307:19774.7864;493.2334:11795.2098;493.2361:9691.5982;493.2388:8452.9579;493.2415:8284.962,494.193:362.0978;494.1957:940.0731;494.1984:1430.5802;494.2011:4838.8953;494.2038:10585.0808;494.2065:18724.9101;494.2093:27755.8556;494.212:30711.5134;494.2147:29909.5751;494.2174:29631.658;494.2201:30367.4102;494.2228:28579.2976;494.2255:23953.3331;494.2282:15225.5578;494.2309:7320.0018;494.2336:2966.0494;494.2363:1780.0314;494.239:1516.0145,495.1888:0.8631;495.1915:115.4343;495.1942:201.5778;495.1969:623.8983;495.1996:1382.2462;495.2023:1891.4318;495.205:3808.3969;495.2077:4397.021;495.2105:4873.5622;495.2132:5230.2476;495.2159:4887.775;495.2186:4838.1164;495.2213:3534.4345;495.224:3593.6552;495.2267:3108.5743;495.2294:2349.7557;495.2321:372.0325,496.2696:362.9794;496.2723:520.3537;496.275:686.2938;496.2777:3116.5034;496.2804:6073.1541;496.2831:5379.4948;496.2858:3592.5957;496.2885:1984.6775;496.2913:212.628;496.294:140.5644;496.2967:1.4701
MATCH       5442    0.91    2.640   1    
MATCH       5443    1.00    9.270   1    862.356480      863.3421:1.9205;863.3456:782.9831;863.3492:5486.2647;863.3528:17562.8578;863.3564:45868.0885;863.3599:94821.9907;863.3635:179414.8975;863.3671:306882.027;863.3707:445137.6836;863.3742:491716.4765;863.3778:412789.049;863.3814:276070.1597;863.385:164397.3806;863.3885:99995.8;863.3921:58638.6269;863.3957:36455.3273;863.3993:25564.1512;863.4028:18514.7779;863.4064:13893.8131;863.41:10628.9141;863.4136:8877.4765;863.4171:6158.6388;863.4207:1354.7481,864.3361:0.9557;864.3397:534.4812;864.3433:804.1336;864.3468:880.1011;864.3504:938.382;864.354:1174.6633;864.3576:11714.5976;864.3611:30278.0433;864.3647:61817.4511;864.3683:110786.0168;864.3719:168671.7923;864.3755:210226.88;864.379:205047.0204;864.3826:160167.8767;864.3862:101355.5087;864.3898:58798.1291;864.3933:31642.0262;864.3969:19142.4083;864.4005:11715.061;864.4041:8193.2128;864.4076:1574.5038,865.3522:1307.6715;865.3558:8737.6116;865.3594:21040.9899;865.3629:39089.7129;865.3665:57706.8441;865.3701:69938.5799;865.3737:77602.5926;865.3773:81307.0759;865.3808:75875.8246;865.3844:59508.1426;865.388:36817.5429;865.3916:23134.9203;865.3952:12269.2533;865.3987:8385.9442;865.4023:3943.0806;865.4059:1139.4985;865.4095:658.2543,866.3474:0.2398;866.351:644.1626;866.3546:1088.2345;866.3582:1734.1671;866.3617:2209.2285;866.3653:11711.3132;866.3689:21029.7918;866.3725:26637.72;866.3761:26266.3694;866.3796:22448.1271;866.3832:15792.7938;866.3868:12140.5124;866.3904:9112.0132;866.394:4457.5759;866.3976:733.7507;866.4011:0.2336,867.3575:513.8289;867.3611:851.8854;867.3647:969.958;867.3683:1091.956;867.3719:1384.0332;867.3754:3711.7472;867.379:3825.26;867.3826:3746.0184;867.3862:1150.907;867.3898:560.2068;867.3934:0.199,868.465:1059.2289;868.4686:1185.9054;868.4722:1487.5769;868.4758:1.2888
MATCH       5444    1.00    9.270   2    862.356480      432.18:26.4042;432.1825:8889.1181;432.185:31815.3711;432.1876:76362.3727;432.1901:115358.2372;432.1926:110985.1679;432.1951:67477.4336;432.1977:25340.742;432.2002:8287.7686;432.2027:3923.3848,432.6809:9.3676;432.6834:3893.4605;432.686:14755.607;432.6885:30083.1044;432.691:46963.7686;432.6935:49929.9683;432.6961:34109.513;432.6986:13801.4092;432.7011:3419.8016,433.1796:3.3142;433.1821:2074.4692;433.1846:8245.9496;433.1872:15363.7244;433.1897:19663.0085;433.1922:19111.861;433.1948:16050.221;433.1973:10529.0469;433.1998:3546.4052,433.6861:2.323;433.6887:3008.4437;433.6912:3601.4441;433.6937:2893.8178;433.6963:2669.5657;433.6988:2108.4057,434.1575:2470.0;434.1601:3185.9867;434.1626:2291.9942;434.1651:0.0192
MATCH       5445    0.91    9.270   1    862.356480      863.3419:2.2924;863.3455:581.896;863.3491:560.8049;863.3527:1819.0072;863.3562:9580.4772;863.3598:22153.2267;863.3634:41873.5294;863.367:78737.9303;863.3705:115596.7728;863.3741:132082.5656;863.3777:117036.5554;863.3813:83920.3483;863.3848:49170.3305;863.3884:28619.6269;863.392:17612.3624;863.3956:9376.2075;863.3991:5447.4416;863.4027:1892.5705;863.4063:1528.3923,864.3503:3.2918;864.3539:1048.8897;864.3575:1992.8614;864.361:8072.9789;864.3646:19715.3947;864.3682:42966.3445;864.3718:69131.7172;864.3753:94758.7757;864.3789:109516.1505;864.3825:102131.5073;864.3861:73160.976;864.3896:44057.1808;864.3932:25918.9344;864.3968:16028.0448;864.4004:10810.4104;864.4039:4650.5655;864.4075:1940.2675;864.4111:2027.5356;864.4147:1877.567;864.4183:1092.6062,865.3485:1.3816;865.3521:586.3094;865.3557:1564.776;865.3592:2768.0729;865.3628:10095.6575;865.3664:16044.0739;865.37:23359.748;865.3736:31885.0243;865.3771:39633.0533;865.3807:46299.855;865.3843:48056.1562;865.3879:41337.2015;865.3915:27627.3022;865.395:15115.153;865.3986:7109.9868;865.4022:2469.1626;865.4058:1254.0383;865.4093:1271.6255;865.4129:1111.983;865.4165:1105.4372;865.4201:863.8544;865.4237:801.6425;865.4272:646.505;865.4308:1.3487,866.3545:0.8603;866.358:544.8509;866.3616:1085.3553;866.3652:1961.5361;866.3688:6745.2331;866.3724:10319.806;866.3759:13496.4794;866.3795:15662.1934;866.3831:15974.2047;866.3867:15920.944;866.3903:13563.0923;866.3938:10067.8797;866.3974:2857.4473;866.401:1215.0603;866.4046:609.0575;866.4082:1.0407,867.361:0.5451;867.3646:682.1446;867.3682:866.1103;867.3717:1008.0541;867.3753:1087.8147;867.3789:4160.2035;867.3825:4606.5474;867.3861:4149.9339;867.3897:1735.8087;867.3932:1495.6986;867.3968:1111.605;867.4004:603.5341,868.4792:3.5672;868.4828:2084.5137;868.4864:2383.9191
MATCH       5446    0.83    9.270   2    862.356480      432.1452:0.6647;432.1478:602.8422;432.1503:1374.4385;432.1528:5813.2356;432.1554:22910.0339;432.1579:52743.4198;432.1604:107343.7398;432.1629:169337.417;432.1655:181834.3434;432.168:134819.8508;432.1705:70270.2889;432.1731:31155.6728;432.1756:15776.8694;432.1781:10092.8958;432.1806:6793.6932,432.6816:6.4807;432.6841:4353.6395;432.6866:17787.8209;432.6892:46438.4977;432.6917:79578.6337;432.6942:89812.7122;432.6968:64562.1583;432.6993:30969.9682;432.7018:10765.7454;432.7043:5513.5219;432.7069:1357.8668;432.7094:1205.5208;432.7119:653.4338,433.1499:0.4942;433.1524:730.6129;433.1549:1643.7372;433.1575:4667.1356;433.16:12081.8524;433.1625:21696.411;433.1651:36015.1853;433.1676:47925.7486;433.1701:47369.9951;433.1727:30130.1038;433.1752:16136.1309;433.1777:8304.1634;433.1803:4780.6253,433.6843:4.7226;433.6868:3572.4141;433.6894:5938.994;433.6919:9445.2521;433.6944:11524.5457;433.697:11549.2434;433.6995:8327.5394;433.702:5533.821;433.7046:1217.7362;433.7071:615.9819;433.7096:575.9863;433.7122:545.7632,434.1455:0.2375;434.1481:982.1395;434.1506:1566.1756;434.1531:2305.9802;434.1557:2238.1779;434.1582:5065.9755;434.1607:7490.3603;434.1633:7646.6721;434.1658:8212.8794;434.1683:5982.4589,nan:nan,435.1626:863.8159;435.1652:1097.9489;435.1677:1068.0052;435.1702:912.0326;435.1728:764.0312;435.1753:576.0403;435.1779:0.1261
MATCH       5447    0.92    9.270   1    862.356480      863.3497:30.4129;863.3533:7794.7234;863.3569:19947.0732;863.3605:42156.0994;863.364:82679.794;863.3676:145568.1981;863.3712:207956.0236;863.3747:231096.3394;863.3783:202609.0074;863.3819:145766.9356;863.3855:89511.2198;863.389:50451.2561;863.3926:26845.5766;863.3962:19371.2726;863.3998:12224.4471;863.4033:9777.1388;863.4069:4806.4817,864.3509:10.1087;864.3545:2780.7685;864.3581:13014.3389;864.3617:28970.4149;864.3652:61859.9956;864.3688:117817.3033;864.3724:202885.8512;864.376:296132.1154;864.3796:345266.6297;864.3831:312040.2952;864.3867:224510.9452;864.3903:140786.3313;864.3939:84925.0497;864.3974:50153.4745;864.401:31164.9104;864.4046:21511.339;864.4082:13383.7055;864.4117:9490.0317;864.4153:4926.3059,865.3527:4.9432;865.3563:2571.8671;865.3599:9983.7329;865.3635:23282.6894;865.367:43186.0866;865.3706:69460.1176;865.3742:104401.0858;865.3778:150969.4296;865.3814:195975.7329;865.3849:212172.0706;865.3885:185189.1459;865.3921:134157.5281;865.3957:83752.7247;865.3993:52525.9696;865.4028:30025.8012;865.4064:19546.7895;865.41:13229.715;865.4136:8305.3324;865.4171:4455.2384,866.3587:8.5033;866.3623:6203.0407;866.3658:15233.4505;866.3694:27046.1484;866.373:44184.848;866.3766:59877.3062;866.3802:73246.8348;866.3837:83811.7398;866.3873:83182.8372;866.3909:74024.7897;866.3945:55809.6392;866.3981:40058.7949;866.4017:23475.2749;866.4052:15468.4741;866.4088:8723.5445;866.4124:4408.7739,867.3652:2.9262;867.3688:4975.4033;867.3724:10771.6641;867.376:18641.7489;867.3795:23329.296;867.3831:26270.4941;867.3867:27170.2963;867.3903:26535.1725;867.3939:22678.1942;867.3975:18230.3123;867.401:10231.42;867.4046:5465.3446;867.4082:4161.7273,868.3759:4283.2117;868.3795:5123.1505;868.3831:8331.6377;868.3867:8074.6289;868.3903:5067.3985;868.3938:2019.9727
MATCH       5448    0.86    9.270   2    862.356480      432.1456:1.2026;432.1481:3066.8012;432.1506:11238.7288;432.1531:25594.0487;432.1557:53694.4812;432.1582:118552.265;432.1607:236375.3587;432.1633:370345.8198;432.1658:386872.4658;432.1683:276366.2165;432.1708:141180.3535;432.1734:69247.4456;432.1759:38691.4075;432.1784:26221.6688;432.181:23695.0047,432.6768:756.0206;432.6794:984.0413;432.6819:1441.786;432.6844:14106.4353;432.6869:38036.6525;432.6895:95172.1137;432.692:176285.6468;432.6945:205532.086;432.6971:158143.6825;432.6996:79203.5737;432.7021:31451.7804;432.7047:11203.6425;432.7072:3882.1545;432.7097:3471.9772;432.7123:786.3959;432.7148:639.9983;432.7173:621.9921;432.7198:533.9521,433.1806:12610.1493;433.1831:12930.722;433.1856:19177.6739;433.1882:33112.4889;433.1907:58894.7558;433.1932:95840.4024;433.1958:122471.2372;433.1983:112770.2084;433.2008:72877.9744;433.2034:33181.5595;433.2059:12713.599;433.2084:3958.4844;433.211:1293.9842;433.2135:1083.9781;433.216:791.9826;433.2186:560.0003;433.2211:564.0049,433.677:0.0554;433.6795:956.0225;433.6821:1346.0295;433.6846:1858.2598;433.6871:11004.6977;433.6897:22000.755;433.6922:30764.8861;433.6947:37444.6111;433.6973:44179.0376;433.6998:42282.6489;433.7023:30581.0817;433.7049:15781.3557;433.7074:4842.6426;433.7099:1469.9726;433.7125:989.9962;433.715:923.998;433.7175:889.99;433.7201:714.0047,434.1433:0.0267;434.1458:692.0145;434.1484:1070.0016;434.1509:1114.0707;434.1534:3285.4832;434.156:11906.2706;434.1585:18949.8522;434.1611:23522.4287;434.1636:22781.3899;434.1661:20002.6991;434.1687:20166.7661;434.1712:20654.0399;434.1737:18087.4349;434.1763:11495.6876;434.1788:5347.3534;434.1813:858.5081;434.1839:737.9983;434.1864:694.0908,434.6834:704.0024;434.686:900.0016;434.6885:1032.0047;434.691:1414.0015;434.6936:1550.0039;434.6961:1886.0025;434.6986:4465.3832;434.7012:1952.6045;434.7037:1133.9977;434.7062:951.9991;434.7088:885.9981;434.7113:735.9999;434.7139:738.0014
MATCH       5449    0.91    9.270   1    
MATCH       5450    0.80    9.270   2    
MATCH       5451    1.00    1.130   1    386.180152      387.1756:38.3455;387.178:85.0172;387.1804:242.6754;387.1828:2012.1731;387.1852:5644.3596;387.1876:13379.694;387.1899:25419.713;387.1923:33605.9533;387.1947:28094.5343;387.1971:15241.1283;387.1995:7140.2655;387.2019:4156.5985;387.2043:2577.1843;387.2067:1359.3955;387.2091:1013.4228,388.1793:0.1907;388.1817:44.7613;388.1841:220.9553;388.1865:437.5673;388.1888:1262.008;388.1912:2646.4376;388.1936:4581.9766;388.196:5509.171;388.1984:4866.904;388.2008:3226.3723;388.2032:1460.7197;388.2056:701.3722;388.208:100.008;388.2104:100.4602,389.2034:314.4163;389.2058:540.7499;389.2082:1049.2307;389.2106:1922.6115;389.213:2437.9515;389.2154:2542.7468;389.2178:1672.6714;389.2202:599.2521
MATCH       5452    0.83    1.130   1    386.180152      387.1647:2.6063;387.167:277.2438;387.1694:409.0814;387.1718:521.8871;387.1742:513.1162;387.1766:841.7375;387.179:1032.5619;387.1814:1947.0392;387.1838:3601.2456;387.1862:11203.597;387.1886:22460.735;387.191:36297.6927;387.1934:41066.0419;387.1958:32517.5223;387.1982:17832.9439;387.2006:8829.2985;387.203:5791.2185;387.2053:4644.2737;387.2077:3605.819;387.2101:2514.7935;387.2125:899.0946;387.2149:381.7862,388.1827:1515.9111;388.1851:1509.3399;388.1875:2023.9127;388.1899:3235.2719;388.1923:5263.8922;388.1947:7996.5116;388.1971:9600.8036;388.1995:9407.1758;388.2019:6838.8608;388.2043:4227.2321;388.2067:2588.7781;388.2091:1789.5909;388.2115:1114.0896;388.2139:515.7721;388.2163:481.5188;388.2187:406.2036;388.221:130.4718,389.1901:319.4931;389.1925:723.8503;389.1949:1224.9556;389.1973:1487.3024;389.1997:2380.3136;389.2021:2467.8439;389.2045:1883.9957;389.2069:799.6436;389.2093:703.234;389.2117:496.5874,nan:nan,391.2352:183.6028;391.2376:932.3717;391.24:1329.1262;391.2424:1677.2047;391.2448:1392.6058;391.2473:1210.4035;391.2497:938.6035;391.2521:750.4124;391.2545:227.165;391.2569:0.5044
MATCH       5453    0.89    1.130   1    386.180152      387.1743:884.8777;387.1767:987.7262;387.1791:1417.166;387.1815:3453.1819;387.1839:7884.7049;387.1863:18224.1144;387.1887:37346.1291;387.1911:60818.5876;387.1935:64466.94;387.1959:45902.1484;387.1983:23372.4876;387.2007:11044.2989;387.2031:5169.9868;387.2055:2230.0457;387.2079:1399.9673,388.1804:3.387;388.1828:553.7846;388.1852:1452.5931;388.1876:3397.2878;388.19:6067.6564;388.1924:11555.9373;388.1948:18278.915;388.1972:21769.109;388.1996:19204.7534;388.202:12546.8811;388.2044:5897.4255;388.2068:2452.8725;388.2092:1372.6671;388.2116:846.7149;388.214:310.6784,389.123:1292.7707;389.1254:2002.9855;389.1278:2838.6234;389.1302:4073.7217;389.1326:5585.6939;389.135:5494.4159;389.1374:3548.4421;389.1398:1550.5745;389.1422:671.1964;389.1446:451.292;389.147:257.4771;389.1494:136.0352,nan:nan,391.2329:726.4043;391.2353:959.6982;391.2378:2211.2326;391.2402:5480.1703;391.2426:8847.4815;391.245:10294.3651;391.2474:8292.8162;391.2498:4519.1568;391.2522:1668.8721;391.2546:554.7889;391.257:268.6867;391.2594:154.2025;391.2618:136.0486;391.2642:0.3755
MATCH       5454    0.86    1.130   1    386.180152      387.1764:516.2177;387.1788:671.3256;387.1812:2270.4039;387.1836:7019.9231;387.186:15899.1346;387.1884:30583.1186;387.1908:50695.4189;387.1932:57177.5162;387.1956:47126.5125;387.198:25822.1382;387.2004:13347.2436;387.2028:6817.5186;387.2052:4268.7634;387.2076:3533.1076;387.21:2029.2878;387.2124:1276.6677,388.1801:174.6184;388.1825:345.0897;388.1849:926.6446;388.1873:2148.8375;388.1897:3948.5027;388.1921:8448.3925;388.1945:14174.3496;388.1969:19099.2489;388.1993:18799.3726;388.2017:14164.0775;388.2041:7780.7087;388.2065:3018.696;388.2089:1910.0243,389.1227:1611.9174;389.1251:1642.9243;389.1275:2397.2588;389.1299:4488.8532;389.1323:7578.6981;389.1347:8876.9552;389.1371:5734.7276;389.1395:2181.0124;389.1419:593.6765;389.1443:528.6097,nan:nan,391.2302:256.8859;391.2326:379.6217;391.235:754.9879;391.2374:2713.1617;391.2398:5786.6322;391.2422:10495.7339;391.2446:12914.0114;391.247:12549.2393;391.2494:7397.3599;391.2519:3319.4439;391.2543:1104.3239;391.2567:364.9137;391.2591:200.6239
MATCH       5455    0.86    1.130   1    386.180152      387.1765:2105.6018;387.1789:2289.7706;387.1813:3787.5249;387.1837:8386.5668;387.1861:18364.9538;387.1885:36102.5299;387.1909:56329.9031;387.1933:62653.6307;387.1957:48638.1153;387.1981:27858.0712;387.2004:12994.0737;387.2028:6674.339;387.2052:4035.0529;387.2076:2254.6214;387.21:1956.4332,388.1825:754.7983;388.1849:1589.2125;388.1873:3842.4522;388.1897:8530.7917;388.1921:18806.7246;388.1945:35245.1504;388.1969:49733.7357;388.1993:50851.9659;388.2017:38347.2441;388.2041:21177.7907;388.2065:10811.3693;388.2089:5904.6407;388.2113:4042.0132;388.2137:2546.2467;388.2161:1918.1588;388.2185:1517.4503,389.1227:1078.4353;389.1251:1964.2487;389.1275:4141.2805;389.1299:6988.0128;389.1323:12470.687;389.1347:12721.1523;389.1371:8207.2833;389.1395:2462.7687;389.1419:1043.1914;389.1443:273.0872
MATCH       5456    0.83    1.130   1    386.180152      387.1815:3028.8958;387.1839:4979.9303;387.1862:11906.956;387.1886:23386.2239;387.191:38556.2358;387.1934:44175.4355;387.1958:34948.4359;387.1982:19049.9194;387.2006:9106.5565;387.203:5767.869;387.2054:2708.9893;387.2078:1626.1976;387.2102:1234.7876,388.1708:2.0685;388.1732:633.5307;388.1756:1104.7219;388.178:1330.981;388.1804:1643.5655;388.1828:2133.9789;388.1851:2758.8258;388.1875:6741.3001;388.1899:15236.0078;388.1923:30198.0836;388.1947:54568.5745;388.1971:94012.4585;388.1995:116616.463;388.2019:103689.4451;388.2043:60525.1788;388.2067:28469.5681;388.2091:12132.6103;388.2115:7336.0718;388.2139:4855.3272;388.2163:4633.6704;388.2187:3901.4951;388.2211:3122.5335;388.2235:2668.6798;388.2259:2250.4538;388.2283:1128.1972;388.2307:566.3502,389.1829:702.2564;389.1853:834.9831;389.1877:1386.8131;389.1901:1851.0575;389.1925:3569.0718;389.1949:6407.3579;389.1973:11648.084;389.1997:19552.149;389.2021:26366.0183;389.2045:27510.7562;389.2069:22332.8571;389.2093:13883.2028;389.2117:7848.9361;389.2141:4999.7036;389.2165:3688.491;389.2189:2816.3529;389.2213:1877.6296;389.2237:1679.1785,390.2277:400.0173;390.2301:438.1494;390.2325:880.793;390.2349:3499.1197;390.2373:7245.1044;390.2397:11077.9107;390.2421:10878.8834;390.2445:7221.095;390.2469:4177.4164;390.2493:2191.5995;390.2517:727.8939;390.2541:343.9473;390.2565:185.9855;390.2589:134.0005;390.2613:138.008
MATCH       5457    0.79    1.130   1    
MATCH       5458    1.00    8.870   1    759.347295      760.3397:38.545;760.3431:4361.3587;760.3464:11315.7315;760.3498:19273.3466;760.3531:32609.6181;760.3565:59457.2305;760.3599:93299.3106;760.3632:111910.9504;760.3666:106851.0471;760.3699:79026.3755;760.3733:50599.5752;760.3766:29793.2729;760.38:20435.1866;760.3833:14296.5873;760.3867:9994.7302;760.39:6607.1338,761.3465:14.3073;761.3498:2567.0839;761.3532:8583.3924;761.3565:16453.5199;761.3599:24745.9626;761.3632:40596.5569;761.3666:44643.5607;761.37:39244.2021;761.3733:25082.1982;761.3767:17479.1109;761.38:10065.059;761.3834:5718.7084;761.3867:4799.639;761.3901:4362.6986;761.3935:26.4554,762.3539:14.707;762.3572:4501.3098;762.3606:11098.2899;762.3639:14172.2333;762.3673:14881.6779;762.3707:13028.3918;762.374:10217.746;762.3774:5028.705;762.3807:2372.9394,nan:nan,764.4178:4872.354;764.4211:10692.5175;764.4245:13929.1761;764.4278:13055.5916;764.4312:8906.1823;764.4346:2681.8262;764.4379:6.3523
MATCH       5459    1.00    8.870   2    759.347295      380.6751:8.2106;380.6775:4748.9091;380.6799:32017.6618;380.6822:84166.1805;380.6846:155184.9131;380.687:174911.1125;380.6894:128972.8144;380.6917:58976.3961;380.6941:23579.6348;380.6965:8372.1553;380.6989:4226.012,381.1785:8.2974;381.1809:12116.6986;381.1833:31334.28;381.1856:56631.9841;381.188:67297.0146;381.1904:51270.5668;381.1928:24180.4556;381.1951:8360.7029,381.6822:6749.5687;381.6846:15604.2734;381.687:18507.037;381.6894:15165.0012;381.6917:11365.0356;381.6941:3.0842,382.1863:2569.2102;382.1887:2366.213;382.191:2.5768
MATCH       5460    0.73    8.870   1    759.347295      760.3398:4.6156;760.3431:1324.3667;760.3465:3983.644;760.3499:7076.7245;760.3532:11689.1066;760.3566:20702.9536;760.3599:30353.6784;760.3633:35250.9733;760.3666:31224.0661;760.37:22448.7283;760.3733:13365.6084;760.3767:8250.1225;760.3801:7029.7951;760.3834:5657.8774;760.3868:3664.4234;760.3901:1439.3163,761.3398:2.6334;761.3432:1042.4518;761.3465:1226.2663;761.3499:2805.2479;761.3532:5027.8991;761.3566:8228.0683;761.36:13070.6845;761.3633:17532.2881;761.3667:20116.2041;761.37:18623.7941;761.3734:14529.3267;761.3767:9387.2792;761.3801:6714.5711;761.3835:3830.7041;761.3868:2410.0267;761.3902:729.9467;761.3935:706.6217,762.3472:0.8541;762.3506:680.4128;762.3539:2033.047;762.3573:2708.8576;762.3607:3282.1047;762.364:5439.9758;762.3674:6587.0329;762.3707:7343.5683;762.3741:7185.4493;762.3775:5604.6176;762.3808:4736.1019;762.3842:4608.2289;762.3875:4738.4553;762.3909:3813.8195;762.3942:1643.474,763.3923:687.2998;763.3956:1337.4601;763.399:3253.2189;763.4023:651.6915
MATCH       5461    0.88    8.870   2    759.347295      380.6758:2003.954;380.6782:8368.5639;380.6806:25055.9999;380.683:59050.6058;380.6853:98135.1297;380.6877:95282.3948;380.6901:58555.9758;380.6925:22802.3756;380.6948:9225.7867;380.6972:2196.7393;380.6996:0.4746,381.1769:0.3264;381.1792:1121.2409;381.1816:6237.8967;381.184:20815.7512;381.1864:43846.469;381.1887:56359.5913;381.1911:42744.4104;381.1935:20093.1609;381.1959:6952.7507;381.1982:0.4026,381.6782:1.0769;381.6806:2940.1144;381.683:6066.0535;381.6853:12055.592;381.6877:15288.8407;381.6901:16843.9732;381.6925:12924.3336;381.6948:6998.0448;381.6972:3555.9709,382.1799:0.4562;382.1823:984.5345;382.1846:2113.0875;382.187:2601.5304;382.1894:4003.4447;382.1918:3337.3367;382.1942:827.9974;382.1965:819.6125
MATCH       5462    0.74    8.870   1    759.347295      760.337:19.4572;760.3404:1463.7292;760.3438:5164.5902;760.3471:6966.3474;760.3505:10521.9568;760.3538:18440.4196;760.3572:33568.3467;760.3605:49834.5062;760.3639:55233.1637;760.3672:47416.6848;760.3706:32152.8874;760.374:19654.881;760.3773:12517.735;760.3807:9042.6491;760.384:7509.3732;760.3874:6306.3334;760.3907:5436.3145;760.3941:3126.261;760.3974:1558.7193,761.3471:15.8993;761.3505:1466.6976;761.3539:8670.754;761.3572:15064.3211;761.3606:26589.5143;761.3639:42304.3109;761.3673:58869.1182;761.3706:64046.83;761.374:56001.5556;761.3774:38650.8956;761.3807:24459.6891;761.3841:14827.6271;761.3874:11030.8108;761.3908:9120.8916;761.3941:6680.0782;761.3975:2933.8085;761.4008:1656.1498;761.4042:1495.851;761.4076:1491.9519,762.3512:1203.8753;762.3545:5616.8344;762.3579:7366.612;762.3613:10956.3882;762.3646:16841.0395;762.368:23042.7535;762.3713:28031.6645;762.3747:30058.7692;762.3781:25924.6448;762.3814:19243.7464;762.3848:13898.0197;762.3881:11343.2043;762.3915:8680.0018;762.3948:6306.0101;762.3982:1887.9332;762.4016:1645.8345;762.4049:1626.9795;762.4083:1506.1145;762.4116:1225.2407,763.3559:9.4424;763.3592:1625.4245;763.3626:6150.7611;763.366:7299.3911;763.3693:9230.6247;763.3727:11379.5335;763.376:13978.8613;763.3794:12138.7746;763.3828:9272.8612;763.3861:5759.4258;763.3895:5245.5479;763.3929:3435.8737,764.4319:10.8806;764.4352:3339.0276;764.4386:3058.4634;764.442:2053.6284
MATCH       5463    0.94    8.870   2    759.347295      380.6761:16.1806;380.6785:7671.0338;380.6809:30010.7983;380.6833:78174.3612;380.6856:116227.4448;380.688:109024.4944;380.6904:63602.3972;380.6928:23847.3424;380.6951:6539.4449;380.6975:1666.5024,381.1772:11.8992;381.1795:5108.7677;381.1819:22417.1382;381.1843:58005.858;381.1867:116539.6501;381.189:151865.7135;381.1914:131121.5321;381.1938:66793.4828;381.1962:24209.3257;381.1985:7172.1796;381.2009:1502.4532,381.6785:6.4301;381.6809:2482.9176;381.6833:8095.2829;381.6856:22342.598;381.688:46578.9748;381.6904:68184.5724;381.6928:64497.0703;381.6951:40441.4942;381.6975:15660.0118;381.6999:3464.648,382.1802:3.5679;382.1826:1181.7858;382.1849:9544.4468;382.1873:14535.2038;382.1897:18459.4413;382.1921:19611.0617;382.1944:17177.7363;382.1968:10088.4889;382.1992:3296.2674,382.6869:4.6555;382.6893:1504.4291;382.6917:1641.1717;382.6941:1369.7437
MATCH       5464    0.75    8.870   1    759.347295      760.3399:40.1076;760.3433:4205.2405;760.3466:7355.9397;760.35:11961.5629;760.3533:18055.6277;760.3567:29031.9151;760.3601:43216.3718;760.3634:53107.6452;760.3668:50294.709;760.3701:37116.5933;760.3735:25999.3834;760.3768:16441.8789;760.3802:10105.5718;760.3835:6637.8713;760.3869:5058.9616;760.3902:2186.6062;760.3936:1652.1545,761.3433:15.3477;761.3467:2041.3817;761.35:4254.363;761.3534:10047.8715;761.3567:18163.334;761.3601:33734.2938;761.3634:51770.3894;761.3668:73632.8401;761.3702:81496.0023;761.3735:73901.4243;761.3769:49288.6771;761.3802:30395.5467;761.3836:18725.5566;761.3869:13503.77;761.3903:10025.5185;761.3937:6470.7807;761.397:5536.6611;761.4004:4359.188;761.4037:1631.741,762.3507:25.5709;762.3541:4284.0999;762.3574:8107.5577;762.3608:12123.9384;762.3641:19152.8992;762.3675:27662.0241;762.3709:35514.9497;762.3742:38862.7265;762.3776:35656.8094;762.3809:25930.0099;762.3843:15462.2045;762.3877:8996.0544;762.391:8059.268;762.3944:7980.8535;762.3977:6776.5673;762.4011:4199.6287;762.4045:1668.838,763.3554:8.9274;763.3588:2245.1893;763.3621:7314.9713;763.3655:9507.9295;763.3689:9968.2118;763.3722:11008.2763;763.3756:13552.0816;763.3789:15107.0819;763.3823:14859.3903;763.3857:11737.9493;763.389:8376.5427;763.3924:6598.3873;763.3957:6139.0613;763.3991:5879.0283;763.4025:2047.6973;763.4058:1973.2746;763.4092:4.8489,764.3641:4.4626;764.3675:2002.7706;764.3709:2353.9417;764.3742:2333.7561;764.3776:2233.1297;764.381:3821.5354;764.3843:6005.03;764.3877:6363.9423;764.3911:2467.7247;764.3944:1613.7069,765.4274:1.2341;765.4308:1500.7843;765.4341:3786.7383;765.4375:2233.9914;765.4409:2249.1296
MATCH       5465    0.93    8.870   2    759.347295      380.6759:5.5279;380.6783:2775.235;380.6807:22771.743;380.683:65741.1795;380.6854:107240.9092;380.6878:108052.1942;380.6902:66041.5453;380.6925:26645.364;380.6949:8812.7721;380.6973:3557.5298,381.1793:27.3865;381.1817:19976.5236;381.184:57026.4288;381.1864:119678.5418;381.1888:170094.5063;381.1912:156282.1189;381.1935:90390.8764;381.1959:36002.144;381.1983:13226.7702;381.2007:6576.7034,381.6783:5.668;381.6806:4814.7187;381.683:9054.2662;381.6854:23949.9342;381.6878:49395.5783;381.6901:75582.0847;381.6925:81026.7852;381.6949:54919.378;381.6973:23106.1969;381.6997:6969.5854;381.702:2163.8045,382.1823:1.8954;382.1847:3467.147;382.1871:15349.7918;382.1895:18934.8354;382.1918:25317.9798;382.1942:22870.2617;382.1966:14883.0665;382.199:6607.0223,382.6867:1.3496;382.6891:3188.1709;382.6915:3646.3575;382.6938:4505.8965;382.6962:4220.4638;382.6986:1409.7616
MATCH       5466    0.75    8.870   1    759.347295      760.3396:4745.4903;760.343:9205.0917;760.3463:15801.8934;760.3497:26896.5386;760.353:45242.599;760.3564:71711.7244;760.3598:104989.1177;760.3631:124650.9072;760.3665:117025.1748;760.3698:88566.0097;760.3732:55954.2537;760.3765:34806.2065;760.3799:26309.0763;760.3832:15288.9712;760.3866:13060.5382;760.3899:10631.643;760.3933:10478.891;760.3967:8536.3019,761.343:101.5928;761.3464:8820.4728;761.3497:13539.2392;761.3531:40483.2188;761.3564:73323.8176;761.3598:125391.2809;761.3631:204790.978;761.3665:288675.8981;761.3699:312239.7663;761.3732:261342.94;761.3766:173086.5075;761.3799:106571.7757;761.3833:67716.4606;761.3866:45686.0744;761.39:28442.0213;761.3934:23831.0198;761.3967:21302.8182,762.3437:2112.9442;762.347:2214.8659;762.3504:2629.4065;762.3538:16145.2712;762.3571:28843.5616;762.3605:53581.558;762.3638:92836.2938;762.3672:140451.973;762.3706:196715.7938;762.3739:232255.0867;762.3773:216833.3323;762.3806:161575.9179;762.384:106775.7988;762.3873:69241.0297;762.3907:48903.7561;762.3941:39988.1657;762.3974:33408.6251;762.4008:22621.4468;762.4041:15684.3257;762.4075:12716.7614;762.4109:8476.3068,763.3517:57.4303;763.3551:8913.0658;763.3585:17802.365;763.3618:26509.0018;763.3652:37071.0966;763.3685:52178.1073;763.3719:67739.305;763.3753:84345.2289;763.3786:88090.4539;763.382:79893.0737;763.3854:62838.7514;763.3887:42568.5985;763.3921:28774.7943;763.3954:22569.5249;763.3988:22944.5011,764.3571:10.5102;764.3605:2427.3096;764.3638:11208.1946;764.3672:16636.4013;764.3706:20314.1384;764.3739:27474.1373;764.3773:27768.8854;764.3806:27946.9168;764.384:26924.3229;764.3874:20878.8068;764.3907:13753.8591;764.3941:13662.0574;764.3975:11708.8063;764.4008:4976.1991;764.4042:4216.9333;764.4076:4260.4492;764.4109:4312.0554;764.4143:4133.8122;764.4176:4104.2047;764.421:20.0752
MATCH       5467    0.93    8.870   2    759.347295      380.6781:8368.7702;380.6805:50910.9327;380.6829:136315.4627;380.6852:206651.8412;380.6876:198868.7944;380.69:114472.3317;380.6924:43151.727;380.6947:4116.7607;380.6971:5.3794,381.1791:9324.7974;381.1815:65808.3613;381.1839:190011.1628;381.1863:403496.2996;381.1886:557301.8926;381.191:491918.1644;381.1934:272589.4915;381.1958:111963.6489;381.1981:42985.7569;381.2005:11028.292;381.2029:6.1327,381.6805:6765.8895;381.6829:45503.7464;381.6852:118358.3464;381.6876:250105.4323;381.69:399869.5278;381.6924:427230.7751;381.6947:304885.211;381.6971:142225.8019;381.6995:51055.6097;381.7019:10327.1367;381.7042:1656.986;381.7066:1.5372,382.1822:2105.7227;382.1845:18138.5356;382.1869:55705.1492;382.1893:102567.1521;382.1917:143842.0797;382.194:147435.4247;382.1964:104103.3836;382.1988:50976.7969;382.2012:9073.0642;382.2036:2.6913,382.6865:3809.7325;382.6889:20295.6629;382.6913:34264.2073;382.6937:36460.9815;382.6961:32417.8392;382.6984:15135.2573;382.7008:2250.3193,383.1865:4.3513;383.1889:4107.2426;383.1913:10947.6152;383.1936:7057.318;383.196:3369.417;383.1984:0.0559
MATCH       5468    0.78    8.870   1    759.347295      760.3941:2354.7907;760.3975:6893.4223;760.4008:6837.5086;760.4042:14237.9652;760.4075:30555.59;760.4109:49757.3616;760.4142:68060.5802;760.4176:59724.4254;760.4209:36503.2921;760.4243:16007.9205;760.4276:7931.2512;760.431:1939.2866,761.3404:25.4159;761.3438:2026.5924;761.3472:2288.481;761.3505:6982.3487;761.3539:20592.6294;761.3572:46273.9763;761.3606:92785.8175;761.3639:151151.056;761.3673:207713.8982;761.3707:229731.7175;761.374:199075.0688;761.3774:140656.9143;761.3807:86418.9151;761.3841:51975.7237;761.3874:32037.8277;761.3908:18557.99;761.3942:13988.5885;761.3975:11055.8473;761.4009:7206.6544;761.4042:6490.6499,762.3478:18.0148;762.3512:1905.2757;762.3546:11340.3462;762.3579:25095.4325;762.3613:52460.4871;762.3646:87486.3697;762.368:152762.4028;762.3714:240499.9195;762.3747:304467.9505;762.3781:295185.9635;762.3814:228561.3094;762.3848:150179.0388;762.3882:92100.096;762.3915:58084.0178;762.3949:41248.9723;762.3982:30676.4016;762.4016:18658.7485;762.4049:14989.8481;762.4083:10791.9862;762.4117:1805.7264,763.3525:45.2841;763.3559:6276.6489;763.3593:12007.6993;763.3626:23049.5262;763.366:33947.9279;763.3693:54581.9008;763.3727:77720.1733;763.3761:104456.3414;763.3794:119103.2286;763.3828:111871.6702;763.3862:83495.0459;763.3895:54210.8951;763.3929:37833.2247;763.3962:32370.8735;763.3996:29636.5929;763.403:24756.9924;763.4063:17070.2084;763.4097:10512.2242;763.413:4005.5608;763.4164:1726.231,764.3579:8.3012;764.3613:1815.7419;764.3646:12889.5421;764.368:20906.5383;764.3714:25149.2113;764.3747:34173.9079;764.3781:40352.7145;764.3814:42768.3203;764.3848:39532.0718;764.3882:27006.5596;764.3915:18704.3415;764.3949:14732.5661;764.3983:9055.3431;764.4016:6390.2712;764.405:2074.9406,765.4211:4.2291;765.4245:2578.9917;765.4279:6627.7622;765.4312:13187.0393;765.4346:15044.3639;765.438:17594.223;765.4413:15380.0178;765.4447:11853.8702;765.4481:4097.5028
MATCH       5469    0.90    8.870   2    759.347295      380.6785:11.2358;380.6809:14918.8337;380.6833:57787.0009;380.6856:90644.5061;380.688:88757.8665;380.6904:52193.9563;380.6928:20634.6006,381.1772:2.4816;381.1795:4675.4866;381.1819:44447.9237;381.1843:112436.9927;381.1867:246856.0411;381.189:360532.0519;381.1914:338782.3632;381.1938:195237.1782;381.1962:75488.2054;381.1985:28387.6922;381.2009:4233.5833,381.6809:4.1807;381.6833:31529.3673;381.6856:96250.3853;381.688:237072.4036;381.6904:427978.7419;381.6928:507629.2112;381.6951:394574.5002;381.6975:198043.7688;381.6999:72866.1112;381.7023:26666.4291;381.7046:8818.8134;381.707:0.0873,382.1849:19629.1748;382.1873:46760.6769;382.1897:96667.1253;382.1921:163964.8106;382.1944:194134.5157;382.1968:152992.7104;382.1992:77097.0009;382.2016:31474.6295;382.204:4374.5974;382.2063:0.7585,382.6869:4110.0376;382.6893:28909.6947;382.6917:45124.9545;382.6941:55311.9434;382.6965:53178.8489;382.6988:37980.6167;382.7012:13732.1233;382.7036:7.7809,383.1893:6672.0274;383.1917:11573.4544;383.194:13802.2622;383.1964:6792.6871;383.1988:2035.7338;383.2012:1.835
MATCH       5470    0.76    8.870   1    
MATCH       5471    0.93    8.870   2    
MATCH       5472    1.00    8.690   1    702.325831      703.3237:13723.4525;703.3269:20386.2376;703.3302:42520.3433;703.3334:81479.6319;703.3366:145370.0932;703.3398:196666.5009;703.3431:206264.8525;703.3463:161629.6207;703.3495:103344.1241;703.3528:60260.9816;703.356:36516.0659;703.3592:21084.6415;703.3624:13513.0954;703.3657:10658.5785;703.3689:7973.3484;703.3721:6716.0404;703.3753:6101.1697;703.3786:6254.5297,704.3275:4315.9885;704.3307:7127.2036;704.3339:17664.1823;704.3372:37177.9104;704.3404:63178.1276;704.3436:79143.4516;704.3469:75268.2891;704.3501:55785.1685;704.3533:34598.2839;704.3565:21998.1297;704.3598:13634.4207;704.363:7927.17;704.3662:4813.6609;704.3695:1758.4372,705.2964:664.3232;705.2997:1770.2234;705.3029:4565.8567;705.3061:13078.4954;705.3094:33526.6336;705.3126:48399.7836;705.3158:50785.9243;705.3191:34065.9943;705.3223:19074.1995;705.3255:6804.0164;705.3288:4065.8483,706.3016:2.4744;706.3049:2557.3434;706.3081:5638.0364;706.3113:10471.355;706.3146:15293.1428;706.3178:14681.7635;706.321:12076.027;706.3243:4164.6087;706.3275:856.6581,707.3075:626.0729;707.3108:2023.6774;707.314:2426.7357;707.3172:2236.5651;707.3205:6.949
MATCH       5473    1.00    8.690   2    702.325831      352.164:9.4653;352.1663:5861.5998;352.1686:29400.2602;352.1709:91082.5977;352.1731:197368.7941;352.1754:255753.3914;352.1777:207804.4001;352.18:103036.6102;352.1823:37327.1013;352.1846:13702.3742;352.1868:5538.2366;352.1891:557.169;352.1914:0.9827,352.6665:0.7066;352.6687:5604.8608;352.671:18449.7018;352.6733:51503.6385;352.6756:85241.0526;352.6779:88381.0378;352.6802:57582.0242;352.6825:22060.3885;352.6847:6594.5892;352.687:1603.989;352.6893:0.011,353.1693:4921.1507;353.1716:14248.2139;353.1738:22621.1179;353.1761:24890.1089;353.1784:19689.8855;353.1807:13870.4813;353.183:4963.915;353.1853:7.1267,353.6724:4726.2644;353.6747:6622.4599;353.677:7118.5182;353.6793:5865.5788;353.6816:4149.0151;353.6839:508.6603;353.6862:1.5033
MATCH       5474    0.78    8.690   1    702.325831      703.3175:15.2363;703.3207:1014.5057;703.3239:5352.0383;703.3272:12857.0649;703.3304:26754.1916;703.3336:48534.2055;703.3368:81656.7591;703.3401:110152.791;703.3433:112812.0645;703.3465:83342.4504;703.3497:49695.7644;703.353:25345.5491;703.3562:13816.609;703.3594:8370.2833;703.3626:6630.3978;703.3659:4869.5415;703.3691:2348.5485,704.3277:1809.2774;704.3309:5348.9324;704.3342:16746.7046;704.3374:29336.863;704.3406:44590.8295;704.3438:55502.8667;704.3471:55902.3079;704.3503:43746.5777;704.3535:28061.3797;704.3568:16104.649;704.36:10105.3056;704.3632:4832.185;704.3664:2612.6306;704.3697:2155.3091;704.3729:932.6319;704.3761:506.7509,705.3031:51.3484;705.3063:6543.8075;705.3096:16334.635;705.3128:26886.3112;705.316:35211.0875;705.3193:35919.1859;705.3225:26350.2599;705.3257:15321.3096;705.329:8428.8632;705.3322:7528.7657,706.3051:3.0378;706.3083:724.9875;706.3115:1916.0621;706.3148:3897.4042;706.318:4273.0718;706.3212:6351.9689;706.3245:7455.8028;706.3277:5243.7622;706.3309:2003.597;706.3342:1915.2935;706.3374:1752.915,nan:nan,708.3629:539.8054;708.3662:2773.9395;708.3694:824.9298;708.3726:525.1831
MATCH       5475    0.88    8.690   2    702.325831      352.1603:23.3872;352.1626:513.257;352.1649:2557.6355;352.1672:12218.1314;352.1695:47559.8;352.1718:120001.9288;352.174:190459.312;352.1763:185522.8772;352.1786:114134.4969;352.1809:44998.739;352.1832:16212.521;352.1855:5957.6751;352.1877:1937.8053;352.19:1495.2436;352.1923:393.19,352.665:55.295;352.6673:1639.3109;352.6696:9309.4149;352.6719:28388.3126;352.6742:59456.086;352.6765:96183.529;352.6787:93626.5727;352.681:56804.7642;352.6833:19731.2427;352.6856:6231.9258;352.6879:3308.6375;352.6902:876.9087,353.161:6.2951;353.1632:239.1399;353.1655:617.1497;353.1678:2443.1782;353.1701:6655.8814;353.1724:15683.6592;353.1747:23553.2903;353.177:28607.7707;353.1793:29612.2214;353.1815:17909.45;353.1838:8823.7058;353.1861:3207.6812;353.1884:1470.0935;353.1907:436.0028;353.193:280.481,353.6687:28.2458;353.671:2313.3627;353.6732:4853.4141;353.6755:6939.4306;353.6778:7876.9624;353.6801:6490.3789;353.6824:3089.1967;353.6847:415.3522;353.687:359.6565,354.1745:630.7305;354.1767:891.4192;354.179:1223.2309;354.1813:1367.591;354.1836:1082.5522;354.1859:441.429;354.1882:1.0471
MATCH       5476    0.83    8.690   1    702.325831      703.3212:23.9591;703.3244:5171.3686;703.3277:15625.8637;703.3309:34302.3485;703.3341:68953.8889;703.3373:109761.0107;703.3406:135533.3506;703.3438:125738.3498;703.347:89245.5434;703.3502:51328.0508;703.3535:26664.5284;703.3567:15957.7826;703.3599:8994.7093;703.3631:6109.3901;703.3664:5127.4006;703.3696:2262.9307;703.3728:2011.6985;703.3761:1933.8258,704.325:3007.0363;704.3282:9276.8553;704.3314:17190.5154;704.3347:29687.9726;704.3379:56998.2738;704.3411:98342.0834;704.3444:139692.7743;704.3476:145792.0301;704.3508:116644.9112;704.354:75762.8105;704.3573:45099.4001;704.3605:24800.2357;704.3637:13965.7482;704.367:10014.3524;704.3702:6833.084;704.3734:4824.3719,705.3295:8071.7236;705.3327:8713.0084;705.3359:14163.7691;705.3392:22508.7627;705.3424:31602.0901;705.3456:43620.127;705.3489:49169.7047;705.3521:46035.3279;705.3553:34394.2038;705.3586:21799.1946;705.3618:13890.2868;705.365:6803.2306;705.3683:5094.0371;705.3715:2225.3384;705.3747:1909.9879,706.3315:2400.6604;706.3347:4828.2789;706.3379:6674.7663;706.3412:8649.8182;706.3444:12707.4646;706.3476:14456.5486;706.3509:14211.5453;706.3541:12683.3478;706.3573:9599.0711;706.3606:4579.8192;706.3638:1826.0755
MATCH       5477    0.88    8.690   2    702.325831      352.1651:206.0197;352.1674:15972.3487;352.1696:64037.3983;352.1719:161183.246;352.1742:251885.0504;352.1765:237208.1799;352.1788:140205.1365;352.1811:51564.567;352.1833:20102.058;352.1856:7515.8676;352.1879:3969.3255;352.1902:564.8025,352.6652:64.6794;352.6675:5686.862;352.6698:24285.5002;352.6721:70344.4923;352.6744:165262.366;352.6767:251986.3008;352.679:257785.6216;352.6812:168113.2852;352.6835:73816.3557;352.6858:23530.5291;352.6881:8854.0433;352.6904:1918.9919;352.6927:448.9726,353.1658:16.2513;353.1681:1667.9974;353.1703:9344.5779;353.1726:22447.5061;353.1749:43874.7503;353.1772:75006.4846;353.1795:91925.497;353.1818:76705.6204;353.1841:38964.3844;353.1863:15034.6686;353.1886:3756.262,353.6689:14.9022;353.6712:1805.3475;353.6735:7180.826;353.6758:17349.9465;353.6781:23528.7983;353.6804:23883.1061;353.6827:20036.6519;353.685:10563.7729;353.6872:4366.6486,354.1725:2.8596;354.1747:442.9852;354.177:1711.9963;354.1793:4575.6118;354.1816:5676.8867;354.1839:3550.5754;354.1862:2171.0851
MATCH       5478    0.82    8.690   1    702.325831      703.3208:111.5418;703.324:7079.1346;703.3273:15217.6192;703.3305:37847.1724;703.3337:76914.8028;703.3369:136672.3324;703.3402:182977.3012;703.3434:186338.7976;703.3466:142467.3667;703.3498:89530.5315;703.3531:50818.4636;703.3563:29395.4137;703.3595:19112.4063;703.3628:10282.3885;703.366:6440.3287;703.3692:3833.6462,704.3246:13027.9269;704.3278:13364.4076;704.331:20091.8165;704.3343:38678.9979;704.3375:76846.5403;704.3407:141110.1336;704.344:211230.8373;704.3472:252626.7766;704.3504:228757.7994;704.3536:167297.3517;704.3569:101536.2285;704.3601:56112.8466;704.3633:30437.6408;704.3666:19671.4182;704.3698:13571.1365;704.373:8979.9635;704.3762:5774.0051;704.3795:3373.2099;704.3827:3272.1414,705.3323:15025.1289;705.3355:18268.9189;705.3388:29754.3098;705.342:45989.0444;705.3452:65862.3656;705.3485:82394.6008;705.3517:88386.0372;705.3549:73784.928;705.3582:49898.8606;705.3614:28153.8683;705.3646:16414.4992;705.3678:7820.4324;705.3711:3502.5674;705.3743:1849.9919;705.3775:1837.1427,706.3343:4663.7335;706.3375:7875.2329;706.3407:13865.2342;706.344:18954.9844;706.3472:22851.1926;706.3504:25204.1608;706.3537:25710.3749;706.3569:22725.1116;706.3601:16923.9042;706.3634:11302.0499;706.3666:3795.7864;706.3698:1274.8496,707.3434:0.3092;707.3467:3392.0111;707.3499:6100.8041;707.3531:3609.0535;707.3564:3415.8735;707.3596:1315.9797;707.3628:1195.9839;707.3661:1153.985
MATCH       5479    0.94    8.690   2    702.325831      352.1648:665.854;352.1671:12174.4923;352.1694:52858.1836;352.1717:136783.3437;352.174:236782.9402;352.1762:251018.6886;352.1785:167659.4644;352.1808:70781.8051;352.1831:25377.6485;352.1854:11879.8134;352.1877:3881.3371;352.1899:1160.4213;352.1922:0.0079,352.6673:1100.2483;352.6696:16303.0547;352.6719:58854.7738;352.6741:159610.9897;352.6764:293723.815;352.6787:336767.9081;352.681:245718.0586;352.6833:112417.9477;352.6856:39773.2099;352.6878:15861.2008;352.6901:3465.0853;352.6924:1183.7431;352.6947:1.965,353.1678:1806.3022;353.1701:8144.9352;353.1724:21864.7861;353.1747:41818.0159;353.177:79470.775;353.1792:110556.8045;353.1815:107957.0944;353.1838:64629.3324;353.1861:25617.7769;353.1884:7621.0405;353.1907:1061.8421;353.193:3.2947,353.671:1737.8662;353.6733:10623.1319;353.6756:20785.4363;353.6778:29163.0269;353.6801:34146.231;353.6824:30004.5251;353.6847:20318.3959;353.687:6491.2404;353.6893:30.1464,354.1768:2317.639;354.1791:4055.2933;354.1814:3672.4158;354.1837:1716.1226
MATCH       5480    0.83    8.690   1    702.325831      703.3173:43.9184;703.3205:5362.8958;703.3237:19451.3056;703.3269:35446.8167;703.3302:74540.5592;703.3334:148706.8021;703.3366:256859.5805;703.3398:338376.4046;703.3431:330022.3751;703.3463:240264.6445;703.3495:144601.7484;703.3527:81684.003;703.356:48905.1178;703.3592:31642.7463;703.3624:20045.2944;703.3657:7689.0245;703.3689:2136.763;703.3721:16.3284,704.321:20006.5096;704.3243:20201.0526;704.3275:29500.9517;704.3307:49076.5638;704.3339:100383.5856;704.3372:199037.4654;704.3404:367293.1669;704.3436:545018.7655;704.3469:636978.6859;704.3501:550973.3929;704.3533:377555.1051;704.3565:218205.8979;704.3598:124918.1842;704.363:75208.8259;704.3662:50112.9444;704.3695:33196.6457;704.3727:22721.6234;704.3759:17208.517;704.3792:13833.7409;704.3824:8435.3381;704.3856:4334.2478;704.3888:2176.0329,705.3288:31145.2516;705.332:30287.3899;705.3352:43368.7082;705.3384:66809.0404;705.3417:108787.0915;705.3449:168369.7916;705.3481:223126.0673;705.3514:233301.0321;705.3546:193468.6912;705.3578:127698.123;705.3611:75539.448;705.3643:43590.371;705.3675:29513.453;705.3708:17356.6953;705.374:12450.8717,706.334:26299.8879;706.3372:32544.0334;706.3404:43726.8901;706.3437:51470.9195;706.3469:58419.2576;706.3501:64372.5437;706.3534:67652.6942;706.3566:58577.8496;706.3598:41671.8693;706.3631:27256.7429;706.3663:16827.1224;706.3695:8231.9572;706.3728:4226.2487,707.3367:0.0821;707.3399:4081.3281;707.3431:8468.2619;707.3464:9157.8526;707.3496:8812.122;707.3528:10632.7313;707.3561:12373.0755;707.3593:8718.1618;707.3625:2.3846
MATCH       5481    0.93    8.690   2    702.325831      352.1624:0.4743;352.1647:2317.2261;352.167:26115.8274;352.1692:80933.4884;352.1715:191883.1264;352.1738:317523.9181;352.1761:327814.629;352.1784:212010.7783;352.1807:87581.3645;352.1829:32882.2962;352.1852:14130.742;352.1875:2356.1293,352.6649:0.3554;352.6671:1987.2794;352.6694:31367.5052;352.6717:114629.0513;352.674:309740.9631;352.6763:563118.9684;352.6786:629791.5289;352.6808:441006.5297;352.6831:194662.0;352.6854:71434.846;352.6877:32490.5382;352.69:12835.1363;352.6923:4875.0599;352.6946:0.2381,353.1677:0.6899;353.1699:14554.1357;353.1722:39870.3303;353.1745:89881.8195;353.1768:169441.904;353.1791:229527.6401;353.1814:204267.3254;353.1837:123372.0913;353.186:52022.7781;353.1882:21165.1943;353.1905:2141.5248;353.1928:0.5666,353.6708:7751.9732;353.6731:25125.7864;353.6754:41886.2563;353.6777:56892.6952;353.68:66556.0272;353.6823:59657.6687;353.6846:39621.0192;353.6868:19091.5361;353.6891:2519.9116;353.6914:1.1261,354.1766:9131.4681;354.1789:14075.5896;354.1812:13790.3985;354.1835:7366.1697;354.1858:4.374
MATCH       5482    0.82    8.690   1    702.325831      703.3212:153.2228;703.3245:16997.1133;703.3277:47071.0493;703.3309:102970.2661;703.3341:204477.3124;703.3374:360074.1335;703.3406:492104.0019;703.3438:504094.5515;703.347:389221.6042;703.3503:241400.5751;703.3535:140032.4848;703.3567:80636.9319;703.3599:53146.8852;703.3632:37211.0225;703.3664:28692.6833;703.3696:17509.0348;703.3728:9071.7722;703.3761:7661.9754,704.325:19389.0652;704.3282:33551.9446;704.3315:65911.7491;704.3347:137109.5252;704.3379:283751.2181;704.3411:532464.7436;704.3444:829102.9751;704.3476:1006053.3769;704.3508:928717.519;704.3541:665763.6586;704.3573:400459.8711;704.3605:224148.5893;704.3638:129100.2899;704.367:81481.9731;704.3702:57466.5771;704.3734:43025.3812;704.3767:31937.5695;704.3799:20858.2865;704.3831:18202.7031;704.3864:15581.1611;704.3896:9328.0153;704.3928:8399.4167;704.396:2318.607,705.3327:56703.9567;705.336:68985.5858;705.3392:101204.7454;705.3424:156371.8652;705.3457:245281.7857;705.3489:339962.9659;705.3521:373869.0013;705.3554:319194.7182;705.3586:223967.636;705.3618:141404.2328;705.365:84190.1754;705.3683:50585.8459;705.3715:31000.8325;705.3747:22159.2627;705.378:7279.3768;705.3812:2029.2626,706.3347:39899.5618;706.3379:46480.0493;706.3412:60059.7552;706.3444:78420.483;706.3476:95337.9668;706.3509:108165.1603;706.3541:109065.7217;706.3573:100431.9793;706.3606:77419.7762;706.3638:52279.726;706.367:31808.4961;706.3703:13528.7517;706.3735:7005.287;706.3767:2718.6679,707.3406:2307.317;707.3439:7498.7454;707.3471:22934.3249;707.3503:25439.3679;707.3536:23424.5388;707.3568:21562.1457;707.3601:21983.6403;707.3633:11914.7853;707.3665:4125.665;707.3698:1.4699
MATCH       5483    0.94    8.690   2    702.325831      352.1651:54.548;352.1673:29090.5847;352.1696:115505.3748;352.1719:334943.7067;352.1742:623012.3671;352.1765:697767.3923;352.1788:489386.1284;352.181:212192.1678;352.1833:77134.6739;352.1856:27915.5863;352.1879:6115.019;352.1902:4034.3785;352.1925:3334.0726,352.6675:34.4983;352.6698:56964.2223;352.6721:217492.6159;352.6744:604676.3485;352.6766:1149553.4904;352.6789:1383677.2943;352.6812:1048654.7245;352.6835:505858.7859;352.6858:186516.6281;352.6881:78018.0173;352.6904:34420.4955;352.6926:10483.6027;352.6949:707.2763,353.1703:19513.6311;353.1726:71107.4953;353.1749:180256.7724;353.1772:356760.6698;353.1795:512309.6223;353.1818:489320.0441;353.184:303603.3502;353.1863:122647.1512;353.1886:44404.5002;353.1909:11955.8028;353.1932:8.9607,353.6712:2147.6546;353.6735:42998.1154;353.6758:79982.4963;353.6781:124480.7792;353.6804:144985.3095;353.6826:134697.7129;353.6849:91386.7128;353.6872:43450.6345;353.6895:4440.0757;353.6918:631.7079;353.6941:0.8012,354.177:11486.7051;354.1793:21961.5955;354.1816:25183.4341;354.1839:20067.4202;354.1862:9874.9939;354.1885:761.8405;354.1908:2.0107
MATCH       5484    0.88    8.690   1    
MATCH       5485    0.95    8.690   2    
MATCH       5486    1.00    6.540   2    787.437447      394.7241:5320.5509;394.7265:20846.2023;394.7289:42237.3133;394.7314:52871.3933;394.7338:41856.6528;394.7362:21467.1853;394.7386:7071.7221;394.741:52.98,395.2246:1036.9217;395.227:6017.1555;395.2294:13401.3865;395.2319:22189.8057;395.2343:22927.3197;395.2367:14990.6538;395.2391:2390.7858;395.2415:23.9712,395.7327:1565.2138;395.7351:6610.6;395.7375:1254.5571;395.7399:15.629
MATCH       5487    0.78    6.540   2    787.437447      394.7273:19.0133;394.7298:1489.0814;394.7322:2156.0791;394.7346:1818.8481;394.737:356.9781,395.2254:13.7328;395.2278:1165.6115;395.2303:4884.0984;395.2327:8488.134;395.2351:8888.5241;395.2375:5994.8599;395.2399:1209.0394,395.7214:4.8942;395.7238:407.6798;395.7262:1032.5445;395.7287:1405.1403;395.7311:1986.1077;395.7335:10459.5634;395.7359:16283.8791;395.7383:17563.1308;395.7408:11786.0878;395.7432:3917.1199;395.7456:735.8526,396.2298:12.4546;396.2322:1217.4032;396.2346:5110.131;396.2371:10540.2704;396.2395:16724.3968;396.2419:16151.2165;396.2443:9934.271;396.2467:1912.6597;396.2492:1218.9889;396.2516:330.2078,396.7337:11.0169;396.7361:1190.6128;396.7385:6785.1312;396.7409:11237.0077;396.7434:14182.5968;396.7458:10692.011;396.7482:4303.8492;396.7506:589.4326;396.753:346.9688;396.7555:247.373,397.2403:451.812;397.2427:1610.1107;397.2451:1857.1346;397.2476:1502.4324;397.25:389.4955;397.2524:337.9406;397.2548:328.7908
MATCH       5488    0.84    6.540   2    787.437447      nan:nan,395.2282:95.824;395.2306:2692.9615;395.233:3049.6982;395.2355:4483.5163,395.729:100.24;395.7314:3336.7977;395.7339:11711.0102;395.7363:17901.3496;395.7387:17913.2932;395.7411:9618.7227;395.7435:2172.5864,396.2326:222.5535;396.235:7806.5263;396.2374:18883.561;396.2398:29390.4785;396.2422:29578.1085;396.2447:19388.7868;396.2471:7449.9853,396.734:118.7331;396.7364:4592.3249;396.7389:10596.4563;396.7413:17783.8544;396.7437:22030.1473;396.7461:17578.71;396.7485:8223.774,397.2358:50.9936;397.2382:2210.3476;397.2406:5108.311;397.243:8908.251;397.2455:9914.4646;397.2479:6892.6393;397.2503:3002.9929
MATCH       5489    0.82    6.540   2    787.437447      394.7273:919.9281;394.7297:2204.4781;394.7321:4499.2329;394.7345:1016.1685;394.737:838.03;394.7394:0.1624,395.2278:2265.5572;395.2302:6384.04;395.2326:12003.4127;395.2351:15165.7258;395.2375:11964.0492;395.2399:918.1828;395.2423:1.0325,395.7286:1139.6729;395.731:6529.1337;395.7335:18131.3302;395.7359:28716.5025;395.7383:32248.4791;395.7407:24022.4369;395.7431:10702.1913;395.7456:10.2534,396.2273:1001.0175;396.2297:1269.204;396.2322:2911.0896;396.2346:20632.9115;396.237:41520.1125;396.2394:58063.6778;396.2419:56056.4724;396.2443:37529.2927;396.2467:17492.0131;396.2491:4384.9104;396.2515:944.4695;396.254:2.8291,396.7336:1091.702;396.736:11872.7012;396.7385:25458.1085;396.7409:44505.5418;396.7433:51332.2093;396.7457:41217.2939;396.7482:19863.6125;396.7506:5077.8752;396.753:16.9557,397.2354:863.7748;397.2378:1461.0921;397.2402:9010.2556;397.2427:19836.1797;397.2451:23388.1744;397.2475:20302.1614;397.2499:10643.0199;397.2524:1141.9033;397.2548:954.76;397.2572:4.6788,397.7423:1113.4733;397.7447:5660.8612;397.7472:5616.6502;397.7496:27.0152
MATCH       5490    0.87    6.540   2    787.437447      394.7272:13.1111;394.7296:2201.045;394.732:6283.8439,395.2277:65.9942;395.2301:12509.5988;395.2325:20449.7787;395.2349:27933.529;395.2374:20547.0994,395.7261:7.0874;395.7285:1686.4197;395.7309:8810.9209;395.7333:38937.0967;395.7358:70998.4811;395.7382:78563.0487;395.7406:52535.3245;395.743:20485.6209,396.2296:33.778;396.232:9694.5624;396.2345:39430.5494;396.2369:88035.2788;396.2393:140180.5982;396.2417:138663.0337;396.2442:89643.6223;396.2466:38050.0725;396.249:6914.5046,396.7311:9.008;396.7335:4181.5543;396.7359:20465.6632;396.7383:61107.7;396.7408:113519.3407;396.7432:142720.0783;396.7456:116485.6419;396.748:63455.6797;396.7505:23059.3338,397.2353:10.8506;397.2377:6324.9669;397.2401:31726.8698;397.2425:57762.1719;397.245:76047.1158;397.2474:70532.4679;397.2498:47749.9491;397.2522:23931.7545;397.2547:4253.8536,397.7398:5.2279;397.7422:10718.5099;397.7446:20562.1733;397.7471:23979.9287;397.7495:21402.2291;397.7519:8119.9312
MATCH       5491    0.88    6.540   2    787.437447      394.7276:29.0666;394.73:1807.1189;394.7324:1605.8145,395.2232:28.4712;395.2257:2237.2174;395.2281:3390.7895;395.2305:13260.891;395.2329:28060.8614;395.2353:27307.4529;395.2378:9641.3403;395.2402:1010.9763,395.7216:9.8976;395.7241:1009.0256;395.7265:2326.7943;395.7289:4177.5324;395.7313:20228.4732;395.7337:48935.4585;395.7362:73209.5282;395.7386:73837.0007;395.741:48901.8243;395.7434:9806.4651,396.2252:919.6332;396.2276:2292.3496;396.23:4090.2655;396.2324:10498.954;396.2349:48264.5029;396.2373:107680.0994;396.2397:158086.7097;396.2421:146934.6357;396.2446:86415.9595;396.247:33677.4234;396.2494:3491.0473,396.7315:22.1822;396.7339:5040.7296;396.7363:37345.0572;396.7387:89739.7443;396.7412:156089.0845;396.7436:185566.7537;396.746:144360.2232;396.7484:74403.7497;396.7509:24936.3694;396.7533:966.1062,397.2332:10.8029;397.2357:5675.2431;397.2381:16533.9055;397.2405:48409.3559;397.2429:86681.0726;397.2454:119354.9205;397.2478:115486.1251;397.2502:78899.5721;397.2526:39064.2238;397.2551:6196.7785,397.7402:4643.1344;397.7426:21752.0622;397.745:38504.6592;397.7474:47779.546;397.7499:43807.2012;397.7523:26562.1071;397.7547:1299.5744;397.7571:1.7156,398.245:964.7912;398.2474:4939.1475;398.2498:3489.1716;398.2523:1730.1114;398.2547:7.975
MATCH       5492    0.89    6.540   2    
MATCH       5493    1.00    7.400   1    1079.543370     1080.5382:1.6862;1080.5422:565.1796;1080.5462:889.2075;1080.5502:4238.0106;1080.5542:7924.8437;1080.5582:14518.1502;1080.5622:17511.9051;1080.5662:16181.7116;1080.5702:11915.5956;1080.5742:8205.6355;1080.5782:4233.9598;1080.5822:1914.5984;1080.5862:843.4087;1080.5902:643.8564;1080.5942:594.2512,1081.5462:1.7073;1081.5502:894.193;1081.5542:2880.8522;1081.5582:5702.2307;1081.5622:7549.0417;1081.5662:8009.0971;1081.5702:7604.607;1081.5743:6102.074;1081.5783:5279.2107;1081.5823:2456.0175;1081.5863:1484.9687,1082.5507:0.7683;1082.5547:678.6221;1082.5587:1368.7602;1082.5627:3394.0264;1082.5667:2169.9713;1082.5707:2189.4278;1082.5747:1612.8914;1082.5788:563.9547;1082.5828:511.5778
MATCH       5494    1.00    7.400   2    1079.543370     540.7667:6.2333;540.7695:883.8325;540.7723:6833.8578;540.7752:23850.0582;540.778:63373.2741;540.7808:154348.2552;540.7836:270943.4652;540.7865:315254.0274;540.7893:236677.2466;540.7921:123901.6271;540.795:49281.1354;540.7978:21897.0025;540.8006:8799.329;540.8034:4023.5391;540.8063:2548.6317;540.8091:760.6607;540.8119:573.8242,541.2647:714.9335;541.2675:2302.5705;541.2704:4657.0538;541.2732:6446.0424;541.276:14033.7977;541.2789:32966.1707;541.2817:78071.5581;541.2845:144754.0086;541.2874:187243.0571;541.2902:157137.4874;541.293:87859.0998;541.2958:39487.6635;541.2987:19270.6942;541.3015:9034.0302;541.3043:3811.2072,541.7715:3.9557;541.7743:1505.7822;541.7771:8203.1939;541.78:19589.1185;541.7828:36805.4963;541.7856:54926.6697;541.7885:60374.7974;541.7913:51202.8855;541.7941:31277.2506;541.797:14995.3288;541.7998:3854.9968;541.8026:1361.8175;541.8055:528.7069,542.2728:0.5238;542.2756:1944.3714;542.2785:3146.3075;542.2813:10117.6071;542.2841:18168.2651;542.287:23896.5739;542.2898:21655.7594;542.2926:16639.2393;542.2955:10359.1018;542.2983:4134.4584;542.3011:596.0532,542.7829:778.383;542.7857:2923.6358;542.7885:4172.3585;542.7914:4225.9865;542.7942:3293.5975;542.797:1614.7532;542.7999:538.1322;542.8027:1.1533,543.3102:1591.9645;543.313:1557.7611;543.3159:2167.1161;543.3187:839.3662;543.3215:523.4118;543.3244:506.0663;543.3272:2.314
MATCH       5495    0.79    7.400   1    1079.543370     1080.5536:340.1922;1080.5576:1053.251;1080.5616:1111.5105;1080.5656:1086.5126;1080.5696:1009.1467;1080.5736:941.5683;1080.5776:167.7127,1081.5456:2.2652;1081.5496:205.4604;1081.5536:1531.9578;1081.5577:3067.6287;1081.5617:3985.1996;1081.5657:5394.4254;1081.5697:4532.1352;1081.5737:2688.3565;1081.5777:1607.0074;1081.5817:1057.9841;1081.5857:708.6974;1081.5897:259.066;1081.5937:193.7709,1082.5501:1.7809;1082.5541:191.7948;1082.5581:2328.7082;1082.5621:3496.5008;1082.5661:6094.5508;1082.5701:8945.3864;1082.5741:9642.5666;1082.5782:8506.049;1082.5822:5694.5414;1082.5862:4876.3804;1082.5902:3288.7567;1082.5942:1621.1358;1082.5982:596.373;1082.6022:478.76;1082.6062:347.3031;1082.6102:245.3888;1082.6142:186.0234,1083.5471:1.5226;1083.5511:177.8208;1083.5551:198.1732;1083.5591:440.3823;1083.5631:1296.5503;1083.5671:2969.4284;1083.5711:4936.1392;1083.5751:7488.0641;1083.5791:9156.1804;1083.5831:8635.9487;1083.5871:6648.6513;1083.5911:3907.1522;1083.5951:2264.8704;1083.5991:1694.2225;1083.6031:1087.8636;1083.6071:820.4022;1083.6111:408.8782;1083.6152:247.9986;1083.6192:247.4729;1083.6232:188.2781;1083.6272:2.5343,1084.5565:317.2462;1084.5605:492.5629;1084.5645:584.5019;1084.5685:1702.5598;1084.5725:2554.1079;1084.5765:4458.4588;1084.5805:5676.0238;1084.5845:6597.6297;1084.5885:6380.6183;1084.5925:5037.3493;1084.5966:3402.4461;1084.6006:1550.0237;1084.6046:813.2487;1084.6086:440.1461;1084.6126:192.6361;1084.6166:1.4805,1085.5624:2.7747;1085.5664:442.3236;1085.5704:494.8182;1085.5744:643.6946;1085.5784:614.1197;1085.5824:1858.3515;1085.5864:2234.2599;1085.5904:4297.783;1085.5944:3883.5425;1085.5984:2891.8562;1085.6025:563.8694;1085.6065:222.6066
MATCH       5496    0.84    7.400   2    1079.543370     540.7729:30.4738;540.7757:2507.5059;540.7785:7080.0596;540.7813:16567.6723;540.7842:24502.1155;540.787:24482.1657;540.7898:16738.2462;540.7927:10731.393;540.7955:6972.9562;540.7983:3490.5986;540.8011:1970.9913,541.2681:1253.1052;541.2709:1841.6897;541.2737:2637.5476;541.2766:7812.915;541.2794:17329.1837;541.2822:33896.2416;541.285:61886.9931;541.2879:82792.6557;541.2907:76079.0423;541.2935:48422.9385;541.2964:24978.4951;541.2992:11068.9589;541.302:6673.654;541.3049:6317.8023;541.3077:6221.0893;541.3105:6246.1353;541.3134:5657.2991,541.7607:326.1177;541.7635:560.0618;541.7663:787.1963;541.7692:936.031;541.772:1981.8667;541.7748:2853.486;541.7777:5810.8069;541.7805:11400.2374;541.7833:29508.683;541.7862:70138.8224;541.789:118814.5427;541.7918:138738.1982;541.7946:108651.6209;541.7975:60454.0167;541.8003:25513.7158;541.8031:10714.2786;541.806:4336.9268;541.8088:2057.4192;541.8116:1209.4296,542.2592:420.911;542.262:536.7413;542.2648:670.2709;542.2677:2471.8419;542.2705:4580.812;542.2733:5066.5824;542.2762:6327.1706;542.279:6991.9221;542.2818:11771.6728;542.2847:30584.3216;542.2875:64063.5163;542.2903:107882.1161;542.2932:150961.3165;542.296:149303.6003;542.2988:104757.2331;542.3017:47798.7996;542.3045:21528.6803;542.3073:10854.7051;542.3102:6496.4375;542.313:5826.9479,542.7777:9.1188;542.7806:1563.3422;542.7834:6634.4752;542.7862:17071.8734;542.7891:33136.0112;542.7919:62676.5392;542.7947:96888.8627;542.7976:111506.0974;542.8004:88270.1111;542.8032:48299.6382;542.8061:21986.2828;542.8089:10943.4224;542.8117:6609.6442;542.8146:4433.92;542.8174:3380.0183;542.8202:3430.7621;542.8231:2375.8123;542.8259:677.4865;542.8288:237.8076;542.8316:204.7743,543.2739:1180.8761;543.2767:1296.7869;543.2795:2578.2276;543.2824:3729.2114;543.2852:5598.464;543.288:10646.8442;543.2909:20262.2139;543.2937:31282.9553;543.2965:49464.5267;543.2994:62307.881;543.3022:56225.0902;543.3051:31124.2514;543.3079:14816.6567;543.3107:6725.1184;543.3136:5406.7865;543.3164:5344.9198;543.3192:5174.8094;543.3221:5197.8727;543.3249:4103.0127;543.3277:3478.5447,543.7787:0.5461;543.7816:177.1669;543.7844:1107.1487;543.7872:2123.0593;543.7901:3679.7295;543.7929:8880.4231;543.7957:14150.206;543.7986:17620.2734;543.8014:22159.0692;543.8043:21431.5969;543.8071:15053.5678;543.8099:7588.5485;543.8128:3891.1146;543.8156:2897.6281,544.298:3992.0509;544.3009:7053.813;544.3037:7927.7911;544.3065:7468.3284;544.3094:5732.634;544.3122:4190.5715;544.315:4039.7451;544.3179:2440.905;544.3207:1729.2831;544.3236:1606.0622;544.3264:1007.2353,544.8204:0.6118;544.8232:809.8062;544.8261:2630.8809;544.8289:3345.6447;544.8318:2665.1383;544.8346:2164.1728;544.8374:599.9937;544.8403:271.9989
MATCH       5497    0.85    7.400   1    1079.543370     1080.6146:589.8841;1080.6186:3960.8316;1080.6226:6152.342;1080.6266:6805.267;1080.6306:4919.9564;1080.6346:1834.9161;1080.6386:394.519;1080.6426:399.9875,1081.5506:25.6812;1081.5546:1008.2267;1081.5586:2249.7519;1081.5626:2716.1964;1081.5666:6621.6894;1081.5706:4985.771,1082.5471:12.0457;1082.5511:536.6178;1082.5551:1100.3246;1082.5591:1752.0334;1082.5631:6991.501;1082.5671:11337.6716;1082.5711:16961.5431;1082.5751:19051.9399;1082.5791:18498.264;1082.5831:13702.9014;1082.5871:8484.4836;1082.5911:3809.6082;1082.5951:1006.2047;1082.5991:573.9854;1082.6031:485.7147;1082.6071:388.4496,1083.556:39.0773;1083.56:2090.6533;1083.564:6007.6774;1083.568:10945.0729;1083.572:16904.4805;1083.576:24050.7832;1083.58:29141.6538;1083.584:29022.1175;1083.588:23348.552;1083.592:15239.913;1083.5961:7322.733;1083.6001:4854.9093;1083.6041:1841.8652;1083.6081:1127.4772;1083.6121:461.0345,1084.5574:11.8403;1084.5614:777.5696;1084.5654:2021.6025;1084.5694:8141.4904;1084.5734:12227.3216;1084.5774:18420.5283;1084.5814:26896.9088;1084.5855:32262.1653;1084.5895:30908.6802;1084.5935:26906.121;1084.5975:20166.7182;1084.6015:12331.0477;1084.6055:5748.7795;1084.6095:2017.2445;1084.6135:1301.9821,1085.5633:5.3457;1085.5673:468.8673;1085.5713:2128.0605;1085.5753:3656.5845;1085.5793:8605.4289;1085.5833:16453.9923;1085.5873:20467.1672;1085.5913:22069.0695;1085.5953:21115.6503;1085.5994:18065.3823;1085.6034:11290.5332;1085.6074:7569.3256;1085.6114:4987.4099;1085.6154:3538.1954;1085.6194:600.8083,1086.5616:5.3705;1086.5656:655.6953;1086.5696:862.1019;1086.5736:886.9113;1086.5776:2195.6418;1086.5816:2656.2886;1086.5857:5035.3635;1086.5897:10483.9553;1086.5937:14638.6941;1086.5977:13987.1705;1086.6017:10667.1924;1086.6057:6387.9093;1086.6097:3678.1496;1086.6137:801.1541;1086.6177:699.0785,1087.5764:1.7234;1087.5804:385.0948;1087.5844:630.6685;1087.5885:791.9956;1087.5925:3088.0482;1087.5965:5200.2623;1087.6005:3621.1325;1087.6045:3436.4983;1087.6085:3094.4923;1087.6125:894.3229;1087.6165:511.7612
MATCH       5498    0.91    7.400   2    1079.543370     540.7705:34.456;540.7733:1448.4665;540.7762:2309.793;540.779:7187.9193;540.7818:15928.5847;540.7846:23042.7468;540.7875:21280.4087;540.7903:12566.9794;540.7931:5825.5289;540.796:3794.1679,541.2629:8.3095;541.2657:395.3397;541.2685:550.0328;541.2714:578.0735;541.2742:1817.3334;541.277:3702.2815;541.2799:10808.866;541.2827:25666.1451;541.2855:43732.1741;541.2883:51374.3804;541.2912:40894.032;541.294:23438.7349;541.2968:12384.713;541.2997:8427.9205,541.7696:10.3835;541.7725:606.6308;541.7753:1673.4767;541.7781:4610.7977;541.781:12612.0492;541.7838:30697.8912;541.7866:69508.996;541.7895:109461.4455;541.7923:116655.5167;541.7951:83282.8694;541.7979:40739.1513;541.8008:16372.6941;541.8036:7331.1076;541.8064:4302.5536;541.8093:3127.1489;541.8121:2741.6231;541.8149:2698.5829;541.8178:1809.0817;541.8206:7.2854,542.2681:6.7622;542.271:453.6846;542.2738:708.5363;542.2766:1611.3974;542.2795:6060.0338;542.2823:14728.7467;542.2851:36339.1081;542.288:81290.2635;542.2908:157068.7814;542.2936:215138.4336;542.2965:195158.5146;542.2993:118997.8707;542.3021:51522.3727;542.305:22723.5076;542.3078:11347.9254;542.3106:7727.7603;542.3135:5964.4228;542.3163:5753.1238,542.7754:7.6498;542.7782:688.1242;542.781:2637.4259;542.7839:9455.1919;542.7867:25588.034;542.7895:63518.6443;542.7924:133132.2376;542.7952:213975.8319;542.798:230241.9534;542.8009:166866.7108;542.8037:84661.9434;542.8065:37121.984;542.8094:15860.7329;542.8122:8092.7344;542.815:7291.8705;542.8179:5908.011;542.8207:3507.964;542.8235:1131.3695;542.8264:550.3894;542.8292:415.9852,543.2715:4.2547;543.2743:507.4324;543.2772:898.4203;543.28:1834.7068;543.2828:4683.1354;543.2857:10381.4652;543.2885:21199.0051;543.2913:47041.7771;543.2942:97831.3266;543.297:156098.3615;543.2998:181819.2469;543.3027:149925.9361;543.3055:90029.5897;543.3083:39715.5777;543.3112:16763.97;543.314:9102.1833;543.3169:6571.0475;543.3197:5101.0099;543.3225:4800.0906,543.7763:3.0677;543.7792:574.885;543.782:745.1849;543.7849:1324.7607;543.7877:4664.1725;543.7905:12248.925;543.7934:27413.3205;543.7962:51911.8519;543.799:80012.9282;543.8019:98124.3249;543.8047:87693.757;543.8075:57725.2972;543.8104:28696.2337;543.8132:12431.1532;543.8161:6122.6745;543.8189:4378.0832;543.8217:3327.6753;543.8246:2200.6185;543.8274:531.4338;543.8302:430.4606,544.2843:1.334;544.2871:507.7967;544.2899:2826.6986;544.2928:8744.2822;544.2956:16946.4023;544.2985:29007.7898;544.3013:38635.0073;544.3041:41694.2689;544.307:35610.2329;544.3098:24400.7598;544.3127:13259.987;544.3155:6728.5685;544.3183:3601.139;544.3212:2481.022;544.324:2116.7072;544.3268:1830.1403,544.7811:0.3949;544.7839:387.8489;544.7868:465.9615;544.7896:745.8731;544.7924:1277.4878;544.7953:5208.0174;544.7981:8264.1017;544.801:11484.004;544.8038:14038.2411;544.8066:13805.9579;544.8095:9896.2152;544.8123:5948.4605;544.8152:3885.3154;544.818:2780.7548;544.8208:1.7607,545.2952:724.8705;545.298:2581.2632;545.3008:3843.1546;545.3037:4371.8896;545.3065:4302.3963;545.3094:3536.9517;545.3122:2132.8015;545.3151:1444.5261;545.3179:1320.391;545.3207:1114.8203;545.3236:990.5096;545.3264:707.2244;545.3293:606.361
MATCH       5499    0.87    7.400   1    1079.543370     1080.6178:80.2611;1080.6218:2391.0508;1080.6258:4865.0068;1080.6298:4285.6813,1081.5498:21.0719;1081.5538:659.8854;1081.5578:1243.8869;1081.5618:4684.3549;1081.5658:5327.5256;1081.5698:6657.0501;1081.5738:6247.5698;1081.5778:3418.7059;1081.5818:852.9452;1081.5858:623.0043,1082.5543:21.8162;1082.5583:854.8838;1082.5623:4514.6595;1082.5663:8822.054;1082.5703:13691.4422;1082.5743:16502.5239;1082.5783:15159.5261;1082.5823:12411.1553;1082.5863:7897.4979;1082.5903:6332.9511;1082.5943:1576.0828;1082.5983:481.4072,1083.5512:17.531;1083.5552:694.0153;1083.5592:818.7831;1083.5633:2909.0427;1083.5673:7631.3839;1083.5713:15186.286;1083.5753:22930.7648;1083.5793:28233.4315;1083.5833:28036.0861;1083.5873:23967.6941;1083.5913:18831.692;1083.5953:11603.6073;1083.5993:5732.0918;1083.6033:1817.6147;1083.6073:853.9756,1084.5647:120.1385;1084.5687:5756.4683;1084.5727:11161.7902;1084.5767:19587.3538;1084.5807:32754.8292;1084.5847:41053.0545;1084.5887:41182.0973;1084.5927:33983.0814;1084.5967:23663.2646;1084.6007:14102.6423;1084.6047:5762.1956;1084.6087:2258.2729;1084.6127:1435.0795;1084.6167:651.7318,1085.5625:11.3314;1085.5665:640.1956;1085.5705:1212.4489;1085.5745:8417.4275;1085.5785:13768.6664;1085.5826:20511.8982;1085.5866:26705.3347;1085.5906:31838.9077;1085.5946:32600.2058;1085.5986:29289.419;1085.6026:20332.9729;1085.6066:12178.3378;1085.6106:6834.2804;1085.6146:4033.1273;1085.6186:1467.4463,1086.5688:10.816;1086.5729:776.2654;1086.5769:1921.9534;1086.5809:4950.2778;1086.5849:9225.7344;1086.5889:13418.4379;1086.5929:18173.4817;1086.5969:18844.6748;1086.6009:17474.8161;1086.6049:12938.2116;1086.609:10248.2243;1086.613:5595.0923;1086.617:1826.8928;1086.621:772.5003;1086.625:658.6212,1087.5757:6.301;1087.5797:598.9592;1087.5837:706.3057;1087.5877:2193.1507;1087.5917:3624.7998;1087.5957:7009.6123;1087.5997:7507.6233;1087.6037:4755.98;1087.6077:4377.8323;1087.6118:3410.7348;1087.6158:1083.3243;1087.6198:828.5976;1087.6238:688.7791
MATCH       5500    0.91    7.400   2    1079.543370     540.7729:16.1801;540.7758:807.8385;540.7786:4336.9442;540.7814:10135.063;540.7842:16373.3957;540.7871:17482.1835;540.7899:12189.279;540.7927:6521.185;540.7956:2188.382,541.271:1639.1407;541.2738:1845.8015;541.2766:4154.8455;541.2795:8847.6935;541.2823:17913.6389;541.2851:33618.4146;541.2879:45749.7904;541.2908:43919.3475;541.2936:26592.2406;541.2964:11708.2579;541.2993:5215.4112;541.3021:2730.5704;541.3049:2490.3479,541.7749:47.4697;541.7777:3017.7908;541.7806:8584.431;541.7834:22861.5563;541.7862:51102.2246;541.7891:88177.3162;541.7919:105870.2075;541.7947:85898.705;541.7975:49071.7586;541.8004:23876.994;541.8032:12668.816;541.806:6926.8091;541.8089:5106.819;541.8117:2831.6001;541.8145:2551.7643;541.8174:1903.5378;541.8202:1126.8964;541.823:933.9523;541.8259:928.938;541.8287:726.4135,542.2762:52.8894;542.2791:4130.9493;542.2819:10735.7063;542.2847:25815.9496;542.2876:58321.0737;542.2904:133573.8233;542.2932:209266.9068;542.2961:218388.5024;542.2989:152012.8715;542.3017:75145.2557;542.3046:32343.9308;542.3074:16984.7462;542.3102:11191.0476;542.3131:8350.6028;542.3159:6882.7233,542.7778:24.0018;542.7806:2492.7309;542.7835:9030.9035;542.7863:21152.4578;542.7891:55157.0224;542.792:127037.3134;542.7948:235665.4888;542.7976:291648.2808;542.8005:241537.5376;542.8033:138153.3976;542.8061:64678.3222;542.809:29164.2669;542.8118:13201.2926;542.8146:7442.9122;542.8175:4261.8832;542.8203:1630.0423;542.8231:609.69;542.826:573.3152;542.8288:499.141,543.2796:10.9905;543.2824:1657.0831;543.2853:8189.4562;543.2881:18682.1467;543.2909:41365.4565;543.2938:94534.3118;543.2966:178525.0276;543.2994:238318.0095;543.3023:223473.9265;543.3051:145520.9986;543.3079:68344.0961;543.3108:27419.7627;543.3136:13228.4738;543.3164:8595.9172;543.3193:7432.411;543.3221:7526.1732,543.7816:4.4589;543.7844:1208.4806;543.7873:5503.0248;543.7901:11608.5121;543.793:26176.7183;543.7958:56783.9914;543.7986:101894.7496;543.8015:139568.4211;543.8043:136115.0503;543.8071:97374.2956;543.81:51498.4671;543.8128:22319.7625;543.8157:8773.9268;543.8185:3363.5598;543.8213:2685.8102;543.8242:2073.5633;543.827:1379.0831;543.8298:534.1246,544.2839:0.3505;544.2867:570.5409;544.2895:3807.915;544.2924:9133.6104;544.2952:20017.5276;544.2981:34699.726;544.3009:54427.0494;544.3037:64584.3574;544.3066:60235.2736;544.3094:40322.9289;544.3123:22791.892;544.3151:12780.9323;544.3179:7362.8311;544.3208:5348.2887;544.3236:2896.0889,544.7864:502.8065;544.7892:709.4998;544.792:1815.2489;544.7949:6313.5932;544.7977:11228.3232;544.8006:17239.252;544.8034:20978.8196;544.8062:20947.6173;544.8091:17053.0176;544.8119:11347.4536;544.8148:5835.3052;544.8176:3470.025;544.8204:1828.2405;544.8233:487.5419;544.8261:1.2557,545.2919:518.6124;545.2948:1476.6467;545.2976:1680.8697;545.3004:2423.8187;545.3033:3398.511;545.3061:4296.9221;545.309:5817.8171;545.3118:4023.6894;545.3147:2530.3348;545.3175:1961.108;545.3203:1434.9669;545.3232:706.1192;545.326:4.029
MATCH       5501    0.87    7.400   1    1079.543370     1080.6013:64.9353;1080.6053:2264.1176;1080.6093:2462.7704;1080.6133:2090.1767,1081.6254:119.7913;1081.6294:4852.363;1081.6334:7185.1711;1081.6374:2997.5207;1081.6414:2067.1539,1082.5538:24.6882;1082.5578:1108.6071;1082.5618:1321.0086;1082.5658:9801.7089;1082.5698:16704.3308;1082.5738:20303.8867;1082.5778:20010.389;1082.5818:10917.0114;1082.5858:6455.0258;1082.5898:911.3435,1083.5588:33.1472;1083.5628:2036.4081;1083.5668:15088.657;1083.5708:25650.4465;1083.5748:36498.5377;1083.5788:45960.4234;1083.5828:48837.6738;1083.5868:41738.3837;1083.5908:28719.8381;1083.5948:19358.2393;1083.5988:7346.4608;1083.6028:2506.1467;1083.6068:765.6377,1084.5602:24.7494;1084.5642:1809.7916;1084.5682:8510.7897;1084.5722:23644.7943;1084.5762:39366.333;1084.5802:59799.7197;1084.5842:79583.1893;1084.5882:86314.7202;1084.5922:76437.1982;1084.5962:56666.7805;1084.6002:36759.7171;1084.6042:23468.0398;1084.6082:14793.2678;1084.6122:2953.3977;1084.6162:1119.6933;1084.6203:951.8186,1085.566:50.9988;1085.57:4787.3049;1085.574:17768.731;1085.5781:31390.5969;1085.5821:49870.3011;1085.5861:72542.6852;1085.5901:93268.4765;1085.5941:100686.0647;1085.5981:90284.7724;1085.6021:67247.5013;1085.6061:44359.8778;1085.6101:27614.6558;1085.6141:16933.8646;1085.6181:12738.8573;1085.6221:6509.009;1085.6262:2000.3028,1086.5684:19.584;1086.5724:2668.0217;1086.5764:5821.3572;1086.5804:20065.8161;1086.5844:30037.5616;1086.5884:43731.4234;1086.5924:59431.7707;1086.5964:72550.8137;1086.6004:72923.1213;1086.6044:59759.8064;1086.6085:44081.2338;1086.6125:30291.4243;1086.6165:20988.8545;1086.6205:9760.955;1086.6245:1602.8967;1086.6285:1181.5938;1086.6325:849.7658,1087.5752:5.6991;1087.5792:1571.422;1087.5832:4235.2016;1087.5872:8876.274;1087.5912:20694.4487;1087.5952:30517.8793;1087.5992:38958.123;1087.6032:40370.8354;1087.6073:36057.2592;1087.6113:27391.0332;1087.6153:18535.0926;1087.6193:7904.5847;1087.6233:3357.998;1087.6273:1059.4634;1087.6313:915.5902;1087.6353:803.0958,1088.5824:0.1155;1088.5864:981.9913;1088.5905:2287.5361;1088.5945:4243.6732;1088.5985:10006.1684;1088.6025:14049.8947;1088.6065:14027.9391;1088.6105:8327.0046;1088.6145:7734.0158;1088.6186:6020.333;1088.6226:1.3282,1089.6062:1306.6685;1089.6102:1552.9938;1089.6143:2090.1249;1089.6183:8.2128
MATCH       5502    0.90    7.400   2    1079.543370     540.7699:20.6373;540.7727:942.2235;540.7755:1526.662;540.7784:3702.2316;540.7812:12355.6868;540.784:20789.6753;540.7868:22974.4573;540.7897:16584.4898;540.7925:8619.9503;540.7953:2556.0347;540.7982:2412.6932,541.2736:26.0318;541.2764:1500.1183;541.2792:7589.3968;541.2821:17266.6834;541.2849:30812.2988;541.2877:41304.1906;541.2905:38084.9044;541.2934:24922.3694;541.2962:13395.819;541.299:8430.6677,541.7775:128.0903;541.7803:8275.3834;541.7832:20878.555;541.786:49803.7198;541.7888:88586.5898;541.7917:111666.9153;541.7945:95254.5392;541.7973:56515.1902;541.8001:25902.2874;541.803:12714.3104;541.8058:7078.3532;541.8086:5475.2778;541.8115:5308.856;541.8143:4855.3861;541.8171:4136.1006;541.82:846.4454,542.2732:24.7324;542.276:1999.3818;542.2788:7282.4018;542.2817:13579.4839;542.2845:32510.7686;542.2873:75359.2426;542.2902:159702.5405;542.293:251318.7187;542.2958:269395.51;542.2987:189381.0243;542.3015:95383.9525;542.3043:41968.4931;542.3072:20192.0605;542.31:11255.591;542.3128:8109.9001;542.3157:8268.1252,542.7776:11.4792;542.7804:1290.4633;542.7832:10504.9179;542.7861:31325.0403;542.7889:79839.8956;542.7917:185400.8453;542.7946:355812.7229;542.7974:484403.0137;542.8002:444903.1829;542.8031:273153.2066;542.8059:118705.362;542.8087:46281.448;542.8116:22516.4482;542.8144:13614.5873;542.8172:9295.3782;542.8201:7140.8021;542.8229:4284.3989;542.8257:2247.1938;542.8286:2165.6404;542.8314:1289.9734,543.2794:2019.8109;543.2822:5011.6164;543.285:12913.0729;543.2879:33877.9273;543.2907:78991.0744;543.2935:178501.6176;543.2964:354842.7137;543.2992:528447.9533;543.302:547303.9386;543.3049:382797.9878;543.3077:188014.9511;543.3105:74755.0604;543.3134:33463.2788;543.3162:17408.2002;543.3191:13736.1682;543.3219:11883.4955;543.3247:9653.0791,543.7814:2.9513;543.7842:823.9103;543.7871:8718.8239;543.7899:22650.9854;543.7927:55124.736;543.7956:120867.5334;543.7984:248214.7956;543.8012:397479.1225;543.8041:450775.8134;543.8069:348128.2849;543.8097:183809.5725;543.8126:75650.8171;543.8154:32408.7239;543.8183:19015.585;543.8211:12394.4947;543.8239:8997.8937;543.8268:4839.0701;543.8296:2184.8863,544.2836:0.7655;544.2865:1495.2811;544.2893:8569.6921;544.2922:21407.095;544.295:48819.7501;544.2978:89275.0372;544.3007:140937.7686;544.3035:197838.8296;544.3063:214844.0974;544.3092:170047.8448;544.312:94445.0486;544.3149:43778.7322;544.3177:20707.649;544.3205:13312.4493;544.3234:8405.4227;544.3262:6447.8129;544.3291:6277.7511;544.3319:4992.0819,544.789:1145.1816;544.7918:5498.3584;544.7946:13343.2758;544.7975:25862.506;544.8003:43817.8066;544.8032:65333.407;544.806:82200.5287;544.8088:83766.1505;544.8117:63175.2231;544.8145:34777.7909;544.8174:14679.0158;544.8202:6195.4756;544.823:3856.4294;544.8259:10.8505,545.286:992.508;545.2888:1354.0063;545.2917:1666.2486;545.2945:3079.5857;545.2974:6524.1034;545.3002:13125.867;545.3031:20306.3524;545.3059:25801.8667;545.3087:26085.8829;545.3116:22679.7496;545.3144:15980.8541;545.3173:10245.4084;545.3201:5356.3191;545.3229:4331.805;545.3258:2339.6979;545.3286:850.8913;545.3315:4.8535,545.806:3507.8989;545.8089:5955.8527;545.8117:6193.961;545.8145:5050.1973;545.8174:911.2106;545.8202:7.657
MATCH       5503    0.88    7.400   1    1079.543370     1080.5145:20.9452;1080.5185:704.2561;1080.5225:824.3123;1080.5265:2790.1936;1080.5305:5530.4298;1080.5345:4999.1264;1080.5385:4264.2747;1080.5425:609.2986;1080.5465:503.1633,1081.6225:43.1414;1081.6265:2119.2729;1081.6305:7335.8792;1081.6345:9877.54;1081.6385:5255.2368;1081.6425:3032.3908;1081.6465:2843.1487;1081.6505:513.3903,1082.5549:25.8601;1082.5589:1316.9862;1082.5629:3037.1787;1082.5669:6801.6756;1082.571:14918.2415;1082.575:14055.3166;1082.579:11584.94;1082.583:7999.3009;1082.587:3360.5005,1083.5519:15.0876;1083.5559:941.5255;1083.5599:1634.8174;1083.5639:2789.0645;1083.5679:8014.2518;1083.5719:23829.2253;1083.5759:41524.2285;1083.5799:52943.5977;1083.5839:52713.3937;1083.5879:39514.5134;1083.5919:26690.1836;1083.5959:13942.973;1083.5999:8105.7296;1083.6039:5231.4092;1083.6079:1933.9992,1084.5613:23.6263;1084.5653:1974.2061;1084.5693:14231.1697;1084.5733:30298.0152;1084.5773:51093.5304;1084.5813:75854.0035;1084.5853:99048.7635;1084.5893:103442.9006;1084.5933:88043.55;1084.5973:62975.4934;1084.6014:41994.3184;1084.6054:23308.3735;1084.6094:13806.7066;1084.6134:5635.3784;1084.6174:1893.2826;1084.6214:539.3237,1085.5591:7.39;1085.5631:667.1637;1085.5672:1577.0677;1085.5712:6186.9167;1085.5752:20036.4761;1085.5792:41291.7609;1085.5832:68750.6863;1085.5872:101416.4611;1085.5912:124504.1492;1085.5952:130569.526;1085.5992:114278.8159;1085.6032:83689.5131;1085.6072:55173.8166;1085.6113:33781.4172;1085.6153:17873.5283;1085.6193:7242.4687;1085.6233:5298.0375;1085.6273:2371.2437;1085.6313:1293.5613,1086.5695:12.9066;1086.5735:2287.277;1086.5775:9826.8259;1086.5815:25857.1331;1086.5855:44632.6839;1086.5895:72440.3694;1086.5935:103376.766;1086.5976:123632.6075;1086.6016:122019.4331;1086.6056:100201.2663;1086.6096:71229.6362;1086.6136:47112.4911;1086.6176:29888.7921;1086.6216:13658.6989;1086.6256:7873.0306;1086.6296:5469.217;1086.6337:2296.8654;1086.6377:2.9718,1087.5763:4.9229;1087.5803:2521.8028;1087.5843:7051.6711;1087.5883:20584.2911;1087.5923:37897.7368;1087.5964:58803.1451;1087.6004:71455.6347;1087.6044:72552.5233;1087.6084:64431.1048;1087.6124:51641.8779;1087.6164:33829.0111;1087.6204:17950.6657;1087.6244:7011.1604;1087.6284:1240.4523;1087.6325:1.0527,1088.5795:0.0991;1088.5836:1163.2832;1088.5876:2430.9379;1088.5916:7208.5936;1088.5956:13187.2951;1088.5996:25451.3893;1088.6036:31512.6552;1088.6076:33043.7331;1088.6117:28199.0125;1088.6157:20973.963;1088.6197:12946.2213;1088.6237:6889.1329;1088.6277:688.5392;1088.6317:504.2813;1088.6357:0.8634,1089.5993:2594.4777;1089.6033:6323.9898;1089.6074:8965.8343;1089.6114:6706.2979;1089.6154:2756.2734;1089.6194:2024.0795;1089.6234:593.9162;1089.6274:3.1314
MATCH       5504    0.85    7.400   2    1079.543370     540.7732:1055.6709;540.776:2675.0613;540.7789:11624.3839;540.7817:44681.7494;540.7845:67198.9997;540.7874:69151.6708;540.7902:48164.2392;540.793:23289.6279;540.7958:10373.592,541.2741:3650.22;541.2769:9448.3935;541.2797:33872.5522;541.2826:68657.7799;541.2854:112805.947;541.2882:134640.0129;541.2911:114576.5318;541.2939:62042.4795;541.2967:27866.4046;541.2996:22907.3184,541.7752:1151.3154;541.778:2581.5467;541.7809:18503.3665;541.7837:47213.0538;541.7865:107342.4903;541.7894:176431.0332;541.7922:203874.1947;541.795:165020.8773;541.7978:89968.8936;541.8007:41581.4978;541.8035:23388.2546;541.8063:22215.4681,542.2737:8750.3277;542.2765:13467.3653;542.2794:21568.607;542.2822:50513.7372;542.285:114710.6769;542.2879:232925.1585;542.2907:418758.2384;542.2935:581868.1038;542.2964:564050.6097;542.2992:375151.6678;542.302:186405.7107;542.3049:82980.8268;542.3077:46172.0273;542.3105:31992.2428;542.3134:25400.8259;542.3162:25123.542,542.7781:651.1051;542.7809:3932.9237;542.7838:24035.6482;542.7866:81936.3368;542.7894:209965.8451;542.7923:489409.9846;542.7951:898815.9756;542.7979:1137485.3717;542.8008:959447.3172;542.8036:546673.8063;542.8064:238871.1239;542.8093:104624.2835;542.8121:53851.1564;542.8149:35706.2075;542.8178:19168.6146;542.8206:10434.949;542.8235:4184.4801;542.8263:3831.3691;542.8291:3687.9022;542.832:2581.4728;542.8348:2403.3389;542.8376:2446.4915;542.8405:1197.8336;542.8433:1200.6415;542.8461:638.9214,543.2629:1146.7402;543.2657:1394.4949;543.2686:3511.9398;543.2714:7790.1634;543.2742:13178.6545;543.2771:21519.609;543.2799:25788.4592;543.2827:32379.1034;543.2856:58265.0256;543.2884:130466.6373;543.2912:291234.8941;543.2941:624372.8738;543.2969:1171378.6691;543.2998:1619595.3329;543.3026:1552974.8813;543.3054:1018329.8617;543.3083:487980.2911;543.3111:203665.5802;543.3139:97187.6144;543.3168:61080.837;543.3196:47108.0378;543.3224:45707.0983,543.7819:793.1798;543.7848:2088.779;543.7876:17495.6777;543.7904:75751.7674;543.7933:188406.2029;543.7961:434184.5438;543.799:868769.8948;543.8018:1348125.498;543.8046:1457006.1513;543.8075:1071665.5918;543.8103:547196.3981;543.8131:229339.1889;543.816:101674.9207;543.8188:56449.3167;543.8217:32702.2863;543.8245:21949.1263;543.8273:12386.3105;543.8302:8534.3373;543.833:4700.7002;543.8358:2400.6322;543.8387:1221.034;543.8415:523.8019;543.8444:0.4794,544.2728:608.5009;544.2757:1325.3603;544.2785:1468.9544;544.2814:6519.7187;544.2842:12065.597;544.287:14892.793;544.2899:22308.474;544.2927:71348.1425;544.2956:163280.9149;544.2984:328508.2373;544.3012:586916.0149;544.3041:864133.0419;544.3069:925813.4383;544.3097:706461.6233;544.3126:377371.3493;544.3154:175097.7755;544.3183:83538.6313;544.3211:52506.3958;544.3239:37538.8035;544.3268:31920.006;544.3296:32509.654,544.7753:598.64;544.7782:1855.5385;544.781:3070.6042;544.7839:4961.2366;544.7867:7604.5522;544.7895:13830.448;544.7924:16563.1156;544.7952:37189.3226;544.7981:90985.1915;544.8009:171670.9072;544.8037:276060.8771;544.8066:351694.5954;544.8094:349173.4138;544.8123:258267.758;544.8151:143087.0553;544.8179:61133.9202;544.8208:25348.5505;544.8236:9587.72;544.8265:3986.5473;544.8293:1228.906,545.2809:2368.06;545.2837:2601.9513;545.2866:4475.5291;545.2894:7911.4953;545.2923:11890.5864;545.2951:22423.8196;545.2979:37477.6496;545.3008:60234.4567;545.3036:93795.308;545.3065:125032.6814;545.3093:136817.2228;545.3122:118908.706;545.315:83256.0862;545.3178:44618.0948;545.3207:24427.924;545.3235:14567.4761;545.3264:9778.5475;545.3292:5730.2221,545.7981:2677.3411;545.8009:12078.698;545.8038:20342.0362;545.8066:27308.1667;545.8094:34709.187;545.8123:34496.9185;545.8151:24144.7749;545.818:9535.0807;545.8208:5363.1764;545.8237:4908.6885;545.8265:3402.9257;545.8293:615.2606
MATCH       5505    0.91    7.400   1    
MATCH       5506    0.92    7.400   2    
MATCH       5507    1.00    9.820   2    1354.670363     678.3316:836.7015;678.3348:4373.3426;678.338:10233.9156;678.3411:17015.4496;678.3443:30487.6243;678.3475:45719.1574;678.3506:52887.4033;678.3538:51077.7386;678.357:47669.8709;678.3601:41979.8306;678.3633:28933.6962;678.3665:17664.0862;678.3696:10623.6479;678.3728:7302.9923;678.376:6170.4296;678.3791:4374.4219;678.3823:4305.3201,678.8355:754.9498;678.8387:1493.0776;678.8419:6168.2029;678.845:15158.7714;678.8482:28065.6273;678.8514:41392.3218;678.8545:42833.6319;678.8577:32620.2658;678.8609:19934.999;678.8641:11791.7226;678.8672:6785.6152;678.8704:4079.6362;678.8736:2853.5359;678.8767:732.6935;678.8799:1.1372,679.3396:4448.216;679.3428:5046.2237;679.346:10126.2046;679.3491:15239.5806;679.3523:20936.4315;679.3555:19554.3666;679.3586:15071.1248;679.3618:9403.3216;679.365:3534.4604;679.3682:982.0423,679.8471:1986.4077;679.8502:5198.1609;679.8534:6401.8549;679.8566:5425.6641;679.8598:4589.306;679.8629:2543.8236,nan:nan,680.8784:1.8064;680.8816:410.9102;680.8848:1349.3669;680.8879:1527.5054;680.8911:4.2175
MATCH       5508    1.00    9.820   3    1354.670363     452.5619:1279.044;452.5645:5135.7558;452.5671:9247.1083;452.5697:11168.1646;452.5723:8887.0569;452.5748:5236.8728;452.5774:1834.0714;452.58:7.9261,452.8958:704.4342;452.8984:3158.7244;452.901:5793.6533;452.9036:7685.9633;452.9062:6377.1648;452.9088:4110.256;452.9114:855.5374;452.914:4.2667,453.2325:1043.453;453.2351:3676.4522;453.2377:4152.9256;453.2402:2860.5219;453.2428:889.1589;453.2454:5.4884
MATCH       5509    0.75    9.820   2    1354.670363     678.3387:1262.173;678.3419:1849.91;678.3451:2458.622;678.3483:4840.4324;678.3514:5955.7828;678.3546:5408.9985;678.3578:3520.0098;678.3609:3066.7847;678.3641:2430.9315;678.3673:1691.0841;678.3704:973.1941,678.8268:260.3565;678.83:542.1362;678.8331:696.5282;678.8363:1754.9286;678.8395:2468.3821;678.8426:3030.6329;678.8458:3996.3126;678.849:5832.6817;678.8522:6907.7399;678.8553:7713.0795;678.8585:6439.4727;678.8617:4373.7207;678.8648:2051.4867;678.868:890.303,679.3245:318.2341;679.3277:337.1064;679.3309:420.1002;679.3341:445.7429;679.3372:1752.8616;679.3404:2282.4007;679.3436:3354.732;679.3467:4964.8549;679.3499:10966.0953;679.3531:17566.0237;679.3563:22299.2263;679.3594:19251.597;679.3626:11574.9518;679.3658:5697.0549;679.3689:2968.8601;679.3721:2425.6136;679.3753:2243.3686;679.3784:2185.6327;679.3816:1416.8888;679.3848:1479.6889;679.388:1014.5372;679.3911:604.2094,679.8352:621.1511;679.8383:904.9053;679.8415:1168.457;679.8447:1590.9766;679.8478:3834.693;679.851:9923.7742;679.8542:19844.0133;679.8574:30133.1524;679.8605:32342.6927;679.8637:25300.9022;679.8669:13453.8847;679.87:5800.521;679.8732:2142.4346;679.8764:1653.2618,680.3396:320.2049;680.3428:563.0047;680.346:913.5381;680.3491:3092.8988;680.3523:8049.7172;680.3555:18683.4836;680.3586:32179.5765;680.3618:42873.1752;680.365:39971.6167;680.3682:26784.9989;680.3713:12933.547;680.3745:6365.3581;680.3777:4211.2346;680.3809:3224.7371;680.384:2630.2042;680.3872:1547.8891;680.3904:1304.8425,680.8443:6.4096;680.8474:933.691;680.8506:3355.1402;680.8538:8236.4877;680.8569:15228.0324;680.8601:26699.6106;680.8633:35516.0568;680.8665:35774.835;680.8696:26671.1414;680.8728:15266.2599;680.876:8717.7125;680.8792:4744.7487;680.8823:3171.355;680.8855:1969.6431;680.8887:1629.374;680.8919:1506.2019,681.3491:603.1962;681.3523:804.6335;681.3554:2925.8502;681.3586:7277.3346;681.3618:14859.6924;681.365:20706.9691;681.3681:22665.107;681.3713:18788.3406;681.3745:12031.1845;681.3777:6592.7894;681.3808:4046.0381;681.384:4127.1899,681.8446:0.6912;681.8477:243.8334;681.8509:891.6849;681.8541:2077.5361;681.8573:2612.848;681.8605:2889.862;681.8636:6914.9139;681.8668:10889.3346;681.87:12666.3358;681.8732:8437.0375;681.8763:5553.341;681.8795:3317.9613;681.8827:1876.6883;681.8859:1500.8541,682.3752:4668.3829;682.3784:4912.8942;682.3816:5799.5474;682.3847:5118.2094;682.3879:3380.5477;682.3911:1584.592,682.8552:477.3845;682.8583:523.9339;682.8615:639.8408;682.8647:760.064;682.8679:1950.5914;682.8711:2585.3506;682.8742:2629.7779;682.8774:2012.6566;682.8806:1114.8684;682.8838:884.3077;682.8869:338.7448
MATCH       5510    0.80    9.820   2    1354.670363     678.332:8.9066;678.3352:365.2838;678.3383:377.008;678.3415:1075.1058;678.3447:1376.9358;678.3478:1885.1951;678.351:3534.3836;678.3542:3504.3102;678.3573:2652.4639;678.3605:2279.4789,678.8296:422.1939;678.8327:432.9571;678.8359:480.5941;678.8391:528.9822;678.8422:1424.8174;678.8454:1973.6815;678.8486:4254.9977;678.8517:6178.7309;678.8549:7378.7548;678.8581:5506.8595;678.8613:2637.4628;678.8644:1380.7921;678.8676:1014.5657;678.8708:397.8628,679.3431:452.4133;679.3463:1252.4961;679.3495:3578.4796;679.3527:10491.0997;679.3558:16652.0871;679.359:16515.2069;679.3622:11180.93;679.3653:5004.6716;679.3685:2525.2296;679.3717:1821.0563;679.3749:1413.1078;679.378:479.6093;679.3812:9.8885,679.8347:6.816;679.8379:423.1864;679.8411:773.4665;679.8442:815.2474;679.8474:2978.9887;679.8506:7525.767;679.8538:14585.3171;679.8569:25396.9192;679.8601:30894.6507;679.8633:27473.3775;679.8665:16168.3416;679.8696:7341.1574;679.8728:2868.3899;679.876:1955.5166;679.8791:1254.0655,680.3265:5.208;680.3297:433.2341;680.3328:698.0123;680.336:699.9399;680.3392:696.47;680.3424:743.2928;680.3455:1310.9158;680.3487:3064.7944;680.3519:6558.8482;680.3551:13499.4288;680.3582:27417.6072;680.3614:40763.1678;680.3646:41095.873;680.3677:28054.4663;680.3709:11760.0036;680.3741:5017.3381;680.3773:2294.9341;680.3804:1606.7055,680.8407:6.1075;680.8438:655.8039;680.847:1067.744;680.8502:1833.4947;680.8534:3038.6169;680.8565:10657.8892;680.8597:23950.713;680.8629:37993.9696;680.866:40331.3666;680.8692:29722.0448;680.8724:16450.2255;680.8756:8017.4702;680.8787:3773.1844;680.8819:1163.8257,681.3487:13.6575;681.3518:1795.976;681.355:3153.1401;681.3582:6334.337;681.3614:10796.5759;681.3645:19978.5088;681.3677:25124.1035;681.3709:22178.8869;681.3741:13090.6876;681.3772:7596.4214;681.3804:4920.2401;681.3836:3733.9545;681.3868:2566.0189;681.3899:2296.1502;681.3931:1484.7212;681.3963:837.115;681.3995:700.1617;681.4026:413.3435;681.4058:2.1851,681.8473:410.4488;681.8505:524.0787;681.8537:547.2036;681.8568:858.9426;681.86:2381.2251;681.8632:5493.7711;681.8664:9063.2311;681.8696:11273.1815;681.8727:11081.8208;681.8759:7794.0414;681.8791:4061.1337;681.8823:1950.7542;681.8854:1266.9659,682.3557:0.6359;682.3589:497.3827;682.3621:1866.1163;682.3652:3925.5964;682.3684:5772.9208;682.3716:7451.4237;682.3748:6496.821;682.3779:3954.2847;682.3811:2897.2592;682.3843:2350.5314;682.3875:1693.459;682.3907:1291.6897;682.3938:1070.1084;682.397:1061.1205;682.4002:718.6502,682.8611:0.125;682.8643:752.0518;682.8674:1990.8248;682.8706:2189.5887;682.8738:1496.538;682.877:1158.0765;682.8802:1195.9721;682.8833:1078.0438;682.8865:796.1939;682.8897:0.5854
MATCH       5511    0.76    9.820   2    1354.670363     678.3729:1751.1303;678.3761:2308.8188;678.3793:5538.7213;678.3824:11052.149;678.3856:10577.1285;678.3888:7630.8001;678.3919:6213.2369;678.3951:5432.1201;678.3983:5592.3525;678.4014:3453.2759;678.4046:2369.2326;678.4078:1199.986,678.8356:1483.4994;678.8388:1813.1321;678.842:2643.6487;678.8451:4135.8278;678.8483:8107.3881;678.8515:10635.9818;678.8547:10288.3983;678.8578:8308.1142;678.861:4979.2926;678.8642:5107.2983;678.8673:3455.9107;678.8705:1912.1317;678.8737:1832.2609;678.8768:1895.1887,679.3366:3064.2954;679.3397:3915.823;679.3429:4937.0246;679.3461:6774.0064;679.3492:13832.4573;679.3524:22167.2317;679.3556:25446.3708;679.3588:22086.3183;679.3619:15537.1614;679.3651:9386.488;679.3683:5720.4346;679.3714:3819.9396;679.3746:1902.7153;679.3778:1696.7042,679.8281:927.8135;679.8313:1047.9401;679.8345:1188.1601;679.8377:1364.915;679.8408:1877.1268;679.844:3799.4244;679.8472:7564.1473;679.8503:13843.3968;679.8535:26918.2943;679.8567:45885.8739;679.8599:52919.5515;679.863:41782.9515;679.8662:23366.3342;679.8694:12834.4122;679.8726:6126.0824;679.8757:4279.1288;679.8789:3316.2617,680.3358:901.9662;680.3389:2466.3143;680.3421:6755.879;680.3453:9815.3905;680.3485:14083.6119;680.3516:23108.9813;680.3548:45736.2179;680.358:80089.2621;680.3612:107596.454;680.3643:105837.897;680.3675:75614.6748;680.3707:41488.0415;680.3739:17658.3883;680.377:7036.2697;680.3802:5557.4436;680.3834:5630.7531;680.3865:5491.4923;680.3897:4028.4461;680.3929:4007.9528;680.3961:4000.7269;680.3992:3422.638;680.4024:2308.1156;680.4056:1822.2351;680.4088:1853.0716,680.8436:620.1023;680.8468:1543.6054;680.8499:8812.8894;680.8531:18245.1492;680.8563:41133.5451;680.8595:81153.2723;680.8626:123881.6151;680.8658:138454.3973;680.869:116327.6337;680.8722:72968.1742;680.8753:35309.0303;680.8785:16115.7815;680.8817:7167.7879;680.8849:4604.4006;680.888:3695.1389,681.3389:527.7152;681.3421:1503.9722;681.3453:2175.8501;681.3484:3463.5303;681.3516:8669.9655;681.3548:19299.2213;681.358:36668.2536;681.3611:69087.5071;681.3643:109456.0486;681.3675:133897.9109;681.3707:117468.0769;681.3738:75296.9611;681.377:38239.0991;681.3802:17346.2994;681.3834:9899.4772;681.3865:7634.3882;681.3897:5688.9651;681.3929:5582.8703;681.3961:4432.1168;681.3992:2957.2534;681.4024:870.9992;681.4056:580.045,681.8471:436.3008;681.8503:1057.517;681.8535:4094.0743;681.8566:10852.8179;681.8598:20198.2082;681.863:39270.6321;681.8662:60638.0902;681.8693:80155.0106;681.8725:77531.5095;681.8757:56281.1062;681.8789:28129.0575;681.882:14927.4585;681.8852:8788.1967;681.8884:5569.8715;681.8916:3452.3594;681.8948:3187.4287;681.8979:2847.357,682.346:0.9183;682.3491:1093.5919;682.3523:2338.2685;682.3555:2955.4197;682.3587:7072.5658;682.3618:11807.9053;682.365:20497.5425;682.3682:35556.7097;682.3714:44957.6143;682.3746:42859.782;682.3777:32145.563;682.3809:20078.4988;682.3841:12830.1806;682.3873:8561.7194;682.3904:6014.9727;682.3936:5110.3906;682.3968:4121.4991;682.4:3273.2796;682.4032:1315.8412;682.4063:1206.1299;682.4095:612.5151,682.8545:1.8893;682.8577:602.4815;682.8609:3217.1529;682.8641:5009.8144;682.8672:8587.3446;682.8704:13378.1993;682.8736:15993.534;682.8768:13463.5651;682.88:8938.2891;682.8831:6346.2956;682.8863:3758.3122;682.8895:2226.9314;682.8927:1890.0344;682.8959:1852.1247;682.899:1667.585;682.9022:2.3356,683.3633:640.6346;683.3665:3004.9051;683.3696:5615.883;683.3728:6999.2101;683.376:8674.5212;683.3792:9704.985;683.3824:11963.9233;683.3855:12832.1957;683.3887:12752.6421;683.3919:8270.9956;683.3951:6330.3596;683.3983:3952.7459;683.4014:2453.477;683.4046:986.7617
MATCH       5512    0.74    9.820   2    1354.670363     nan:nan,678.83:1773.0194;678.8332:3148.2748;678.8363:3410.5568;678.8395:3579.8462;678.8427:4686.4603;678.8458:7567.6829;678.849:12283.8105;678.8522:16056.5011;678.8554:17829.0691;678.8585:13310.7408;678.8617:7946.3852;678.8649:5136.0874;678.868:3878.801,679.3404:2293.1201;679.3436:2402.4264;679.3468:4669.3271;679.3499:10438.0797;679.3531:17259.9965;679.3563:21754.952;679.3595:19690.0469;679.3626:13290.1117;679.3658:7520.3344;679.369:4407.6756,679.8288:1705.0064;679.832:1629.2715;679.8352:1737.1634;679.8384:2150.6885;679.8415:2195.4139;679.8447:3122.9865;679.8479:4716.7208;679.851:10904.8745;679.8542:23563.0255;679.8574:36322.0974;679.8606:43701.7847;679.8637:36535.8654;679.8669:22184.8318;679.8701:11608.9791;679.8732:6847.0166;679.8764:5505.9866;679.8796:5387.8205;679.8828:4805.399;679.8859:4762.1374;679.8891:4735.9518;679.8923:3924.142,680.3396:3155.8935;680.3428:4524.5355;680.346:4762.6606;680.3492:6563.5609;680.3523:11634.5733;680.3555:29051.9116;680.3587:57018.9349;680.3619:84656.8657;680.365:91518.6729;680.3682:67947.28;680.3714:38147.6989;680.3745:20359.292;680.3777:12235.7316;680.3809:8278.1281;680.3841:6803.296;680.3872:6936.9969;680.3904:5767.5456;680.3936:3788.0835;680.3968:2038.1156;680.3999:1904.2663,680.8411:1978.2732;680.8443:2267.4751;680.8475:3858.3878;680.8506:6347.1035;680.8538:14378.854;680.857:33894.7044;680.8602:77767.6551;680.8633:130661.5863;680.8665:161166.2719;680.8697:137105.8867;680.8729:85695.8619;680.876:43090.0047;680.8792:19781.5409;680.8824:9471.565;680.8855:7993.0211;680.8887:8149.3609,681.3459:2029.0633;681.3491:3827.1936;681.3523:7377.2298;681.3555:12556.4757;681.3586:31157.7726;681.3618:75170.2631;681.365:138038.5731;681.3682:180007.1441;681.3713:177706.9903;681.3745:127756.4822;681.3777:71425.5558;681.3809:30960.2682;681.384:16438.8015;681.3872:13026.7433;681.3904:11064.5959;681.3936:10693.6711;681.3967:8255.2192;681.3999:6276.0395;681.4031:3850.5983,681.8414:1164.6316;681.8446:2761.2953;681.8478:3045.0483;681.851:4175.1789;681.8541:6631.8397;681.8573:12103.0209;681.8605:26310.2673;681.8637:58389.2644;681.8668:104652.4964;681.87:153826.1423;681.8732:160043.6645;681.8764:122331.969;681.8795:71693.2284;681.8827:39698.0713;681.8859:20641.0393;681.8891:11120.6856;681.8923:9274.5543;681.8954:8082.2331;681.8986:5677.3103;681.9018:4626.6812;681.905:4310.7117;681.9081:3069.6023;681.9113:1480.5318;681.9145:600.1151,682.3434:948.8448;682.3466:1342.91;682.3498:1714.7917;682.353:3768.5749;682.3562:6529.3666;682.3593:9971.0175;682.3625:17852.0822;682.3657:36517.8505;682.3689:65880.8193;682.372:94230.1214;682.3752:103970.8884;682.3784:85522.6719;682.3816:52279.2313;682.3848:25799.302;682.3879:14668.0277;682.3911:8670.4013;682.3943:5267.6732;682.3975:4290.5706,682.852:1256.0;682.8552:1412.3733;682.8584:4103.0508;682.8615:7417.6906;682.8647:13288.7999;682.8679:21245.6778;682.8711:32571.6775;682.8743:42179.4673;682.8774:42131.1819;682.8806:32517.6198;682.8838:19074.6203;682.887:11505.6278;682.8902:7478.093;682.8933:5202.3201;682.8965:3413.6603;682.8997:1288.1966;682.9029:1297.8586;682.9061:940.0565,683.3862:14592.2726;683.3894:18075.398;683.3926:14395.8819;683.3957:11136.2874;683.3989:6776.1476;683.4021:3748.2356;683.4053:2340.8075;683.4085:1671.0601;683.4116:342.4996;683.4148:0.7506,683.8633:798.6668;683.8665:1435.3889;683.8697:3649.0857;683.8729:5281.3032;683.8761:7220.4047;683.8793:8107.0765;683.8824:6179.5145;683.8856:4212.9809;683.8888:2495.2433;683.892:844.8985;683.8952:3.437
MATCH       5513    0.78    9.820   2    
MATCH       5514    1.00    11.800  2    1564.807191     783.4012:6.0974;783.4046:2144.795;783.408:15798.443;783.4114:38918.0658;783.4148:86295.245;783.4182:132776.0193;783.4216:138698.2238;783.425:96669.7088;783.4284:51156.5315;783.4318:23653.7584;783.4352:11861.4884;783.4386:4195.101;783.4421:1921.3847;783.4455:411.138,783.8984:0.3461;783.9018:548.3217;783.9052:1100.3022;783.9086:10506.9153;783.912:28404.6126;783.9155:62733.9728;783.9189:102430.5677;783.9223:115016.2139;783.9257:94106.6413;783.9291:55537.7363;783.9325:27575.2974;783.9359:13761.039;783.9393:5662.0336,784.4026:821.2022;784.406:890.4212;784.4094:5458.0446;784.4128:15161.5871;784.4163:32522.3493;784.4197:52120.5234;784.4231:59025.0925;784.4265:49493.4037;784.4299:32640.0415;784.4333:17855.335;784.4367:7976.6344;784.4401:1910.5892;784.4435:928.7761,784.907:331.1424;784.9104:483.6021;784.9138:5423.7579;784.9172:13622.4126;784.9206:23273.207;784.924:26388.5954;784.9274:23497.8017;784.9309:14151.5466;784.9343:4424.1116;784.9377:5.8226,785.4183:7510.9153;785.4218:7672.021;785.4252:8881.978;785.4286:6349.8673;785.432:381.4208;785.4354:1.5764
MATCH       5515    1.00    11.800  3    1564.807191     522.6053:3.4924;522.6081:2036.6301;522.6109:21872.3172;522.6137:47254.8296;522.6165:60127.0407;522.6193:46277.3414;522.622:21159.9756;522.6248:4764.3729,522.9419:1979.9185;522.9447:16027.2005;522.9475:33923.7627;522.9503:46889.5258;522.9531:39073.1263;522.9558:20514.1645;522.9586:4677.0679;522.9614:327.2337,523.2703:0.1247;523.273:360.244;523.2758:1098.1219;523.2786:6108.7329;523.2814:17347.7131;523.2842:23102.4231;523.287:21285.2482;523.2897:10507.4496;523.2925:2951.3125;523.2953:4.63,523.6098:555.4862;523.6126:661.8951;523.6154:7783.3393;523.6182:13886.4667;523.621:12100.026;523.6238:4569.1608;523.6265:13.6258
MATCH       5516    0.81    11.800  2    1564.807191     783.4047:7.8464;783.4081:1638.7927;783.4115:3447.6657;783.4149:5431.7107;783.4183:7755.8804;783.4217:8965.1122;783.4251:7985.7376;783.4285:4696.0479;783.4319:1717.2064,783.9087:13.7522;783.9121:3547.1971;783.9155:9191.7278;783.9189:14954.1991;783.9224:20175.8069;783.9258:17963.285;783.9292:12704.2047;783.9326:6520.7251;783.936:3505.0339;783.9394:950.0683,784.4061:4.2192;784.4095:1350.5021;784.4129:5632.064;784.4163:12039.9995;784.4198:20242.5996;784.4232:30181.915;784.4266:31312.02;784.43:23591.9092;784.4334:12514.1693;784.4368:6556.1025;784.4402:3510.8273;784.4436:2240.5657;784.447:460.14,784.9071:1.5436;784.9105:778.0275;784.9139:3403.0856;784.9173:7480.0398;784.9207:13193.2976;784.9241:21904.3131;784.9275:25844.8973;784.9309:23019.232;784.9343:15778.1939;784.9378:8679.8487;784.9412:5031.7046;784.9446:2532.3339;784.948:567.9273;784.9514:491.9445;784.9548:433.6105,785.398:707.9903;785.4014:819.9927;785.4048:917.0737;785.4082:2049.325;785.4116:3635.0639;785.415:4765.3126;785.4184:6130.6886;785.4218:10070.593;785.4252:16891.1375;785.4287:25357.9213;785.4321:26060.6979;785.4355:18898.4228;785.4389:10382.8364;785.4423:5394.476;785.4457:2566.3814;785.4491:0.087,785.9197:1677.2988;785.9231:5038.9336;785.9265:7446.8421;785.9299:10753.3918;785.9334:11515.8085;785.9368:9212.4725;785.9402:5024.9538;785.9436:2728.994;785.947:566.6586;785.9504:0.6463,786.428:4458.8051;786.4314:5965.9822;786.4348:6723.0483;786.4382:6104.7914;786.4416:3791.0722;786.445:1315.289;786.4485:1.843,786.9296:1876.0467;786.933:3136.5552;786.9364:3305.6393;786.9398:1676.219;786.9432:3.5398
MATCH       5517    0.81    11.800  3    1564.807191     522.6093:5.144;522.612:2972.6997;522.6148:3729.7037;522.6176:3195.1232;522.6204:1219.7039;522.6232:553.6255;522.6259:0.8387,522.9403:1.3319;522.9431:546.2404;522.9458:4382.0733;522.9486:9048.589;522.9514:10756.2916;522.9542:7465.0183;522.957:3036.0892;522.9597:760.3662,523.2742:1.3216;523.277:1110.7204;523.2797:3276.6723;523.2825:8693.9254;523.2853:12804.2679;523.2881:12240.8198;523.2909:7532.4905;523.2937:1606.6008;523.2964:517.4479;523.2992:226.0532,523.611:769.5733;523.6138:2886.896;523.6165:5728.9185;523.6193:9886.5735;523.6221:12324.3966;523.6249:10306.2007;523.6277:4356.0455;523.6305:884.5986;523.6332:0.7974,523.9479:1924.7267;523.9507:3703.178;523.9534:6124.6751;523.9562:7310.0824;523.959:6843.9914;523.9618:4879.3013;523.9646:1807.9241;523.9674:170.121,524.2821:812.6083;524.2849:3814.6743;524.2877:6613.6708;524.2905:6961.9598;524.2932:4712.3386;524.296:720.6191;524.2988:2.1291
MATCH       5518    0.86    11.800  2    1564.807191     783.4085:7.8063;783.4119:1323.925;783.4153:5182.244;783.4187:9149.2027;783.4221:8524.5135;783.4255:4494.3084,783.9091:5.6899;783.9126:1201.396;783.916:9795.7202;783.9194:18373.6711;783.9228:24024.0839;783.9262:20962.8383;783.9296:10682.0051;783.933:1932.5955,784.4099:9.747;784.4134:2616.1204;784.4168:12772.0243;784.4202:25379.4934;784.4236:41052.0035;784.427:47085.9667;784.4304:34594.8808;784.4338:17693.6153;784.4372:7708.5321;784.4406:1713.6165,784.9075:3.527;784.9109:1335.9629;784.9143:6544.1156;784.9177:16427.4136;784.9211:31456.5264;784.9245:53462.5341;784.928:69820.1032;784.9314:66185.6179;784.9348:43205.9025;784.9382:21248.0209;784.9416:8480.7217;784.945:3053.5542,785.4052:7.8672;785.4086:7498.6753;785.412:10458.1217;785.4154:13053.2806;785.4188:16487.2981;785.4223:29303.8247;785.4257:50149.6091;785.4291:69887.3519;785.4325:72103.1484;785.4359:56063.5451;785.4393:33761.0492;785.4427:15913.4967;785.4461:6068.405;785.4495:1140.3269,785.9133:0.5036;785.9167:1184.7246;785.9201:7704.6391;785.9235:15934.9755;785.927:30452.2055;785.9304:49952.5429;785.9338:59599.9099;785.9372:49727.2386;785.9406:29817.7519;785.944:15613.2218;785.9474:6850.1819;785.9508:2.1049,786.4113:3277.1644;786.4148:8807.1331;786.4182:13733.3931;786.4216:16214.3784;786.425:18224.8946;786.4284:22856.4444;786.4318:28745.1326;786.4352:32225.517;786.4386:29375.6865;786.442:20126.6961;786.4455:10003.578;786.4489:3786.7126;786.4523:1030.4852;786.4557:0.7841,786.9266:1529.2154;786.93:7207.1514;786.9334:11852.5625;786.9368:12649.9237;786.9402:11677.8881;786.9437:8407.0369;786.9471:2334.5626;786.9505:3.6595,787.4318:3576.5389;787.4352:7262.3873;787.4386:3726.953;787.442:3770.7204;787.4454:1128.3823;787.4488:3.3194
MATCH       5519    0.84    11.800  3    1564.807191     nan:nan,522.9489:2067.1742;522.9517:2803.6961;522.9545:2444.13;522.9572:0.9997,523.28:617.2836;523.2828:6738.8981;523.2856:13764.3201;523.2884:14373.2822;523.2911:6564.4849;523.2939:1046.3511;523.2967:1.38,523.6112:364.0456;523.614:2253.9421;523.6168:13446.7207;523.6196:23731.8454;523.6224:28132.3394;523.6252:21110.1701;523.628:8241.7517;523.6307:19.965,523.9482:402.8324;523.9509:8320.2825;523.9537:19908.2984;523.9565:26593.164;523.9593:20660.1209;523.9621:11074.4287;523.9649:623.1484;523.9676:1.7249,524.2796:504.1029;524.2824:571.7484;524.2852:649.7023;524.2879:10850.0444;524.2907:19101.802;524.2935:20695.2005;524.2963:13176.4211;524.2991:2440.0822;524.3019:8.8962,524.6167:907.7836;524.6195:1168.7988;524.6223:3232.1292;524.6251:8814.2285;524.6279:9522.8135;524.6306:5337.3932;524.6334:411.0427;524.6362:1.8106,524.9539:361.9988;524.9567:1827.7084;524.9595:2170.0856;524.9623:1845.7862;524.9651:1322.9517;524.9679:7.4693
MATCH       5520    0.85    11.800  2    1564.807191     783.4112:6.8888;783.4146:645.0807;783.418:3464.6355;783.4214:3723.8532;783.4248:2901.379;783.4282:696.1628,783.9118:45.4761;783.9152:5564.2377;783.9186:13242.9959;783.9221:18778.5805;783.9255:18294.0323;783.9289:14174.5637;783.9323:7209.2063;783.9357:1188.9075,784.4126:24.9636;784.416:3796.3296;784.4194:20804.4817;784.4229:39213.3864;784.4263:46741.8277;784.4297:37955.3258;784.4331:22830.4595;784.4365:9154.4985;784.4399:3158.7273,784.9068:3.4843;784.9102:620.4407;784.9136:724.5648;784.917:6433.518;784.9204:23781.1728;784.9238:53152.3596;784.9272:81369.9968;784.9306:83626.9871;784.934:59515.765;784.9375:31166.8483;784.9409:12760.1211;784.9443:4066.7415,785.4079:11.8178;785.4113:4572.1143;785.4147:10966.5388;785.4181:17065.8138;785.4215:28455.2389;785.4249:51513.8688;785.4284:83407.647;785.4318:100736.8353;785.4352:82777.1723;785.4386:50949.6546;785.442:26524.6404;785.4454:12977.7225;785.4488:4052.9354,785.9126:1.4203;785.916:757.6839;785.9194:5562.7733;785.9228:14781.1986;785.9262:29444.4076;785.9296:50394.9761;785.933:69093.4759;785.9365:70735.294;785.9399:53034.3389;785.9433:29899.5408;785.9467:13421.2244;785.9501:3147.6662,786.4072:0.0293;786.4106:610.0039;786.414:8453.0877;786.4174:15126.0271;786.4208:19766.8975;786.4243:22357.4773;786.4277:24760.1408;786.4311:36436.969;786.4345:46917.5577;786.4379:49186.6897;786.4413:38565.1929;786.4447:23810.6418;786.4481:11610.654;786.4515:28.6313,786.9259:1056.0286;786.9293:8008.8454;786.9327:14837.6979;786.9361:21893.7246;786.9395:23916.433;786.9429:20971.9896;786.9463:13153.3131;786.9497:3740.005;786.9532:902.2064;786.9566:614.5423;786.96:1.214,787.4344:6650.5774;787.4379:10731.5256;787.4413:11700.7558;787.4447:12206.8658;787.4481:5133.5019;787.4515:25.2179
MATCH       5521    0.75    11.800  3    1564.807191     nan:nan,522.9429:8.5702;522.9456:919.745;522.9484:1475.0341;522.9512:1733.7692;522.954:1326.7098;522.9568:336.1717,523.274:3.4861;523.2768:356.2185;523.2796:607.493;523.2823:4599.9652;523.2851:13270.8166;523.2879:16124.0602;523.2907:11212.4306;523.2935:2051.5299,523.6108:15.9352;523.6136:3028.0042;523.6163:9905.0563;523.6191:21064.0886;523.6219:28451.6865;523.6247:24889.536;523.6275:10638.2508;523.6303:1761.4423,523.9421:2.3595;523.9449:343.3181;523.9477:564.6039;523.9505:8167.6435;523.9533:18205.679;523.956:28756.0569;523.9588:28026.94;523.9616:18812.1061;523.9644:4667.6561;523.9672:1173.637,524.2763:2.0503;524.2791:378.017;524.2819:388.5501;524.2847:2118.4616;524.2875:9294.183;524.2903:19563.6722;524.293:23693.9596;524.2958:18565.0515;524.2986:6250.0662;524.3014:656.8281;524.3042:157.7012;524.307:101.4593;524.3098:0.9181,524.6107:0.924;524.6135:234.501;524.6162:363.3925;524.619:724.2489;524.6218:7417.9765;524.6246:11847.1789;524.6274:17346.7807;524.6302:14006.6294;524.633:3843.5772;524.6357:312.791,524.9535:0.1791;524.9563:1363.6355;524.959:4870.3397;524.9618:7234.4692;524.9646:3857.4547;524.9674:653.1515;524.9702:516.7703,525.288:0.629;525.2908:656.257;525.2936:936.0445;525.2964:1740.5578;525.2992:1686.9435;525.3019:820.5228;525.3047:111.1692
MATCH       5522    0.87    11.800  2    1564.807191     783.4148:3853.4987;783.4182:11065.0656;783.4216:12793.8248;783.425:5549.3733;783.4284:8.2375,783.912:865.1189;783.9154:8745.6866;783.9188:29855.6259;783.9222:38618.8349;783.9256:31590.6938;783.929:13155.547;783.9324:3285.4206;783.9358:1084.9716;783.9393:6.1006,784.4128:3547.7277;784.4162:16002.9014;784.4196:48120.0937;784.423:73125.6872;784.4264:77854.8387;784.4298:59384.3098;784.4333:33842.9445;784.4367:10369.2847;784.4401:1606.9402;784.4435:9.272,784.9138:3672.565;784.9172:25854.8183;784.9206:62562.4864;784.924:118748.4079;784.9274:163264.663;784.9308:164728.7094;784.9342:117721.8106;784.9376:65046.4526;784.941:23068.0803;784.9444:5538.5607;784.9479:823.2329;784.9513:6.2129,785.4047:971.4922;785.4081:6343.051;785.4115:22128.2437;785.4149:36572.4116;785.4183:50785.6595;785.4217:86464.9204;785.4251:163147.4981;785.4285:257143.2981;785.4319:288173.9084;785.4354:231592.7253;785.4388:135509.0554;785.4422:67753.936;785.4456:26659.1388;785.449:6389.0058;785.4524:33.6557,785.9162:2012.3252;785.9196:24706.3619;785.923:64618.3455;785.9264:135817.0043;785.9298:244327.9292;785.9332:333652.7084;785.9366:317292.5761;785.94:215756.8502;785.9435:111733.8541;785.9469:54179.4827;785.9503:21059.9686;785.9537:1862.9157;785.9571:15.6781,786.4074:1077.929;786.4108:14003.9137;786.4142:37745.3469;786.4176:54304.6638;786.421:68592.8306;786.4244:80950.9891;786.4279:114396.6404;786.4313:179649.4387;786.4347:248656.0865;786.4381:263987.4918;786.4415:204855.06;786.4449:117479.5433;786.4483:54035.436;786.4517:19784.9848;786.4551:117.6456,786.9226:976.3867;786.926:25307.8642;786.9295:53252.0125;786.9329:99942.3914;786.9363:152423.6808;786.9397:171597.4367;786.9431:139032.3106;786.9465:85745.5364;786.9499:43690.9216;786.9533:13296.0439;786.9568:1969.0183;786.9602:14.3968,787.4142:623.9389;787.4176:20785.8114;787.421:37375.5474;787.4244:43993.6051;787.4278:47068.8921;787.4312:53332.6285;787.4346:66421.1553;787.4381:80226.2829;787.4415:85859.0972;787.4449:71345.8605;787.4483:44707.4539;787.4517:17970.7771;787.4551:144.9498,787.9331:1123.9336;787.9366:18868.3346;787.94:28517.0286;787.9434:29945.0511;787.9468:23867.773;787.9502:7505.1824;787.9536:80.6967,788.4216:1025.8858;788.425:2294.3069;788.4284:2653.9657;788.4318:7039.1392;788.4352:7599.3023;788.4387:8165.3749;788.4421:9677.404;788.4455:6528.0576;788.4489:2025.5203;788.4523:25.0434
MATCH       5523    0.86    11.800  3    1564.807191     nan:nan,522.9485:835.3802;522.9513:1692.4014;522.9541:838.6646;522.9569:1.5538,523.2797:1019.5111;523.2825:13318.4707;523.2852:19104.3904;523.288:18990.7641;523.2908:8267.385;523.2936:641.7896;523.2964:1.6892,523.6109:0.0105;523.6137:1527.009;523.6165:15477.9761;523.6193:35674.403;523.622:47034.1662;523.6248:37342.3125;523.6276:18850.3017;523.6304:577.1349;523.6332:2.686,523.9478:2658.6471;523.9506:20530.8709;523.9534:50684.7755;523.9562:76259.5043;523.9589:72462.9453;523.9617:43904.2223;523.9645:11950.3691;523.9673:18.6656,524.282:1070.0227;524.2848:14435.862;524.2876:50809.0641;524.2904:86871.2444;524.2932:89362.5882;524.296:59872.3651;524.2987:25182.5876;524.3015:638.4615;524.3043:3.8044,524.6192:7579.4551;524.6219:38592.4017;524.6247:67193.9629;524.6275:76491.309;524.6303:57533.3171;524.6331:28217.2659;524.6359:624.2638;524.6387:4.0245,524.9564:14711.421;524.9592:36613.7824;524.962:44468.1338;524.9647:36326.8664;524.9675:14236.6076;524.9703:3060.1242;524.9731:690.5529;524.9759:4.5117,525.2909:2979.087;525.2937:6604.1351;525.2965:10664.8651;525.2993:11023.1366;525.3021:1947.3754;525.3049:709.2918;525.3077:6.109,525.6312:1917.6274;525.6339:8.3726
MATCH       5524    0.85    11.800  2    1564.807191     nan:nan,783.9091:34.4822;783.9125:3292.3433;783.916:23684.1085;783.9194:43675.0812;783.9228:56320.5631;783.9262:53512.0758;783.9296:34019.6929;783.933:14479.6529,784.4099:9.492;784.4133:1106.6881;784.4168:11222.9053;784.4202:35403.6918;784.4236:61913.119;784.427:67992.7928;784.4304:52027.6026;784.4338:26470.2639;784.4372:4435.8371;784.4406:901.6073,784.9109:8.9079;784.9143:1258.5522;784.9177:10596.272;784.9211:41799.0696;784.9245:80311.612;784.9279:112838.1288;784.9313:113503.9889;784.9348:86817.963;784.9382:46552.3708;784.9416:18529.1345,785.412:38.3874;785.4154:7658.7749;785.4188:26592.469;785.4222:51617.7932;785.4257:105537.1245;785.4291:173944.1975;785.4325:217906.4081;785.4359:200620.8051;785.4393:136829.1109;785.4427:71088.5745;785.4461:28681.0967;785.4495:6155.7338;785.4529:815.5244,785.9167:17.0804;785.9201:5922.7533;785.9235:43929.6124;785.9269:100519.1137;785.9303:197060.2845;785.9338:293926.2224;785.9372:313829.9937;785.9406:238009.3642;785.944:135287.7353;785.9474:60625.7846;785.9508:22310.107;785.9542:3339.9486,786.4079:2.7278;786.4113:2406.2672;786.4147:8584.8529;786.4181:25829.496;786.4216:41468.8361;786.425:59927.8192;786.4284:94938.6848;786.4318:174428.459;786.4352:275636.6209;786.4386:335734.9313;786.442:292589.3121;786.4454:186041.8337;786.4489:88879.686;786.4523:34886.0523;786.4557:7626.1583;786.4591:1009.3759;786.4625:650.8866,786.9232:1167.9975;786.9266:17806.9979;786.93:55852.7477;786.9334:112959.196;786.9368:187464.8613;786.9402:238919.7357;786.9436:227634.6532;786.947:155464.5348;786.9505:78900.0626;786.9539:35998.3694;786.9573:10951.6175;786.9607:969.0906;786.9641:0.1358,787.4181:1818.6507;787.4215:28313.6713;787.4249:43592.6486;787.4283:58129.4383;787.4317:67143.3129;787.4352:85748.2467;787.4386:117001.7843;787.442:147083.2739;787.4454:142351.0554;787.4488:103002.8237;787.4522:56385.9998;787.4556:27471.7342;787.4591:2336.8623;787.4625:1040.4189;787.4659:2.079,787.9337:12996.275;787.9371:31908.1909;787.9405:51048.3478;787.9439:61554.6605;787.9473:62139.3366;787.9507:45702.3499;787.9542:26075.3171;787.9576:3986.8334;787.961:18.6888,788.4221:779.6411;788.4255:10248.373;788.4289:23376.8307;788.4323:31186.2666;788.4358:28578.7991;788.4392:29845.9887;788.4426:23357.6741;788.446:24206.0971;788.4494:18634.8965;788.4528:9985.3962;788.4562:925.1125;788.4597:772.5247;788.4631:4.3996
MATCH       5525    0.84    11.800  3    1564.807191     nan:nan,522.9461:21.6631;522.9489:4722.4047;522.9517:10291.3136;522.9545:3314.6186,523.28:19.0754;523.2828:4483.2129;523.2856:14389.368;523.2884:15693.6863;523.2911:4026.6574,523.614:11.7164;523.6168:3425.9546;523.6196:21657.2617;523.6224:28035.9404;523.6252:22374.3995;523.6279:2000.7273,523.9481:12.7756;523.9509:6588.0969;523.9537:29059.3675;523.9565:56136.4516;523.9593:59048.8196;523.9621:41724.1643;523.9649:9486.3244,524.2824:15.4802;524.2852:12277.972;524.2879:34271.8539;524.2907:65179.7082;524.2935:80106.8439;524.2963:66286.7351;524.2991:32600.8982;524.3019:4018.5084,524.6167:3.9946;524.6195:3612.9297;524.6223:28791.425;524.6251:64572.6063;524.6279:91186.5636;524.6306:85980.3568;524.6334:49875.7636;524.6362:9618.3449;524.639:0.0155,524.9539:2.9747;524.9567:21843.7912;524.9595:46620.0913;524.9623:65139.4357;524.9651:62209.8269;524.9679:39595.8015;524.9707:3466.24;524.9734:1.8386,525.2913:1149.6307;525.2941:20904.263;525.2968:34619.3465;525.2996:34022.0894;525.3024:19845.8289;525.3052:24.8414,525.6287:2840.8095;525.6315:4224.4216;525.6343:6542.5407;525.6371:3375.7067;525.6399:6.5215
MATCH       5526    0.87    11.800  2    
MATCH       5527    0.84    11.800  3    
MATCH       5528    1.00    2.530   1    656.396962      657.3894:24.3014;657.3925:2327.4585;657.3956:7781.3288;657.3987:21177.1966;657.4018:45935.175;657.4049:91258.6694;657.4081:147514.2376;657.4112:188887.0048;657.4143:175969.9047;657.4174:122931.5078;657.4205:68922.6223;657.4237:37015.7705;657.4268:21680.0231;657.4299:13202.3533;657.433:8801.2753;657.4361:5193.1244;657.4393:3431.1123;657.4424:1920.209;657.4455:1595.558;657.4486:1192.0538;657.4517:96.8103,658.3785:2.9456;658.3817:408.7643;658.3848:789.5997;658.3879:2438.1704;658.391:4789.9587;658.3941:7646.4254;658.3973:9220.6796;658.4004:11745.4295;658.4035:18331.3018;658.4066:29787.4153;658.4098:46055.0197;658.4129:58702.2374;658.416:61711.5674;658.4191:49375.9634;658.4222:32421.42;658.4254:17528.9814;658.4285:9531.2969;658.4316:4760.0032;658.4347:2897.8667;658.4379:1914.2623;658.441:1365.6677;658.4441:772.801;658.4472:605.6947;658.4503:564.8933;658.4535:75.6345,659.3966:2051.6447;659.3997:3491.3323;659.4028:5171.2428;659.406:6051.9132;659.4091:5991.3979;659.4122:8117.6026;659.4153:11804.1338;659.4185:13739.9734;659.4216:11148.8609;659.4247:7117.9857;659.4278:3809.8187;659.431:1790.0857;659.4341:836.3078;659.4372:0.0524,660.3466:463.3173;660.3498:557.854;660.3529:599.7324;660.356:943.0415;660.3591:1776.3945;660.3623:2626.9358;660.3654:2414.252;660.3685:2066.4722;660.3716:1609.0443;660.3748:1443.6881;660.3779:790.9813
MATCH       5529    1.00    2.530   2    656.396962      329.1953:554.6417;329.1975:3331.5121;329.1997:10197.6741;329.2019:42556.4368;329.2041:170889.9532;329.2063:552960.1382;329.2085:1155492.3897;329.2108:1391782.5673;329.213:988762.0119;329.2152:404621.2866;329.2174:129161.7825;329.2196:56327.3129;329.2218:28134.8182;329.224:16349.171;329.2262:9828.6115;329.2284:6736.4121;329.2306:6159.5661;329.2328:5108.7146;329.235:3599.0204;329.2372:1602.7317;329.2395:992.6789,329.6921:3.7427;329.6944:2209.6541;329.6966:8599.2926;329.6988:24221.8007;329.701:46347.4496;329.7032:60470.8416;329.7054:96213.4378;329.7076:203914.459;329.7098:376680.7322;329.712:456843.925;329.7142:354759.546;329.7164:170951.6639;329.7187:58623.5949;329.7209:23787.6229;329.7231:13364.2482;329.7253:8208.9931;329.7275:5334.4074;329.7297:3466.8307;329.7319:2300.9442;329.7341:1548.909;329.7363:404.5518,330.2004:12222.0277;330.2026:15990.4453;330.2048:22635.2399;330.207:30807.8198;330.2093:54221.5244;330.2115:86740.464;330.2137:99051.177;330.2159:73258.3751;330.2181:35116.6001;330.2203:13708.7403;330.2225:6235.5674;330.2247:4083.2256;330.2269:2340.6716;330.2292:1465.8361;330.2314:1071.7782;330.2336:524.1536;330.2358:452.1338,330.7024:3239.3593;330.7046:5009.9279;330.7069:4866.0789;330.7091:5402.3672;330.7113:9406.9189;330.7135:16770.8343;330.7157:17484.9516;330.7179:12688.4654;330.7201:5444.4102;330.7223:2119.4714;330.7246:438.6763;330.7268:148.6735,331.1827:612.7061;331.1849:1039.3423;331.1871:2246.3861;331.1893:3232.8182;331.1916:3371.18;331.1938:2873.198;331.196:1908.5882;331.1982:1405.6772;331.2004:1003.452;331.2026:567.429;331.2048:526.3952
MATCH       5530    0.89    2.530   1    656.396962      657.3964:120.9301;657.3995:765.8419;657.4026:2588.8333;657.4058:4764.6492;657.4089:7196.5992;657.412:8754.2799;657.4151:7626.9536;657.4182:4884.1378;657.4214:2789.122;657.4245:1326.8261;657.4276:549.9136;657.4307:540.6095;657.4338:299.7049,658.3825:1.9868;658.3856:172.726;658.3887:579.722;658.3918:1573.1388;658.395:2343.8176;658.3981:2501.6195;658.4012:2813.2177;658.4043:2939.6226;658.4074:4659.7494;658.4106:10142.1052;658.4137:18839.9254;658.4168:24585.309;658.4199:24130.8156;658.4231:17702.8362;658.4262:10792.4336;658.4293:6410.255;658.4324:4720.8338;658.4355:2908.6465;658.4387:1260.1192;658.4418:590.1806;658.4449:603.7365;658.448:410.282;658.4512:263.3452;658.4543:205.5756,659.3974:1204.8886;659.4005:1305.5537;659.4037:1899.6852;659.4068:2089.931;659.4099:2779.7239;659.413:7998.7832;659.4162:17881.5752;659.4193:30867.9703;659.4224:42752.55;659.4255:46410.0769;659.4286:37266.8442;659.4318:22641.2397;659.4349:13027.014;659.438:7712.7124;659.4411:4533.3949;659.4443:2517.39;659.4474:1795.4645;659.4505:1299.2493;659.4536:781.9535;659.4568:340.8444;659.4599:1.7391,660.3975:318.9212;660.4006:459.7226;660.4037:1299.0697;660.4069:1458.2558;660.41:1509.7749;660.4131:2967.5132;660.4162:5581.4728;660.4194:10872.7782;660.4225:19945.4329;660.4256:33565.3642;660.4287:45938.4757;660.4319:47464.1015;660.435:37946.2724;660.4381:24332.0636;660.4413:14523.8043;660.4444:7352.0172;660.4475:4075.5879;660.4506:3111.7758;660.4538:2178.2258;660.4569:1614.9444;660.46:863.1867;660.4631:740.4068;660.4663:501.5604;660.4694:435.2188;660.4725:316.9599;660.4756:161.9057;660.4788:148.0387;660.4819:153.9856;660.485:150.9925,661.4015:1.1872;661.4046:274.4211;661.4077:372.3029;661.4108:445.8968;661.414:888.1806;661.4171:1401.761;661.4202:2761.4342;661.4234:5476.1908;661.4265:12129.0538;661.4296:20419.9577;661.4327:27985.3384;661.4359:32109.7207;661.439:31605.6414;661.4421:24911.6534;661.4453:14888.9589;661.4484:8000.1072;661.4515:4242.8795;661.4546:2552.7178;661.4578:1293.8097;661.4609:770.047;661.464:783.461;661.4672:657.0986;661.4703:441.5909;661.4734:343.3232;661.4765:179.2662,662.4156:1.1565;662.4187:643.1779;662.4218:1301.0679;662.425:1913.0071;662.4281:2494.567;662.4312:3964.5524;662.4344:6562.8245;662.4375:10466.1462;662.4406:14054.9839;662.4438:13566.484;662.4469:10417.0867;662.45:6410.9083;662.4531:3467.2028;662.4563:1858.7997;662.4594:1155.6127;662.4625:927.7703;662.4657:799.803;662.4688:691.2534;662.4719:249.5958,663.4336:678.1299;663.4367:1143.6608;663.4399:1569.6959;663.443:2990.9205;663.4461:3677.4804;663.4493:3705.9903;663.4524:2818.6528;663.4555:1686.815;663.4587:532.8556;663.4618:150.3038;663.4649:130.0155;663.4681:0.1085
MATCH       5531    0.90    2.530   2    656.396962      329.1963:0.5593;329.1986:203.6173;329.2008:770.6216;329.203:3728.6609;329.2052:10997.2129;329.2074:28339.8575;329.2096:51559.0026;329.2118:55432.7286;329.214:35309.8351;329.2162:15567.3025;329.2184:6111.4648;329.2206:2411.8712;329.2228:267.9719;329.225:257.7259;329.2273:158.0925,329.7064:24986.0134;329.7087:42670.7096;329.7109:97921.1279;329.7131:153139.4715;329.7153:148265.1907;329.7175:89629.4994;329.7197:32944.6518;329.7219:11702.7094;329.7241:5743.4854;329.7263:3678.8865;329.7285:2262.5793;329.7307:1635.3918;329.733:1385.2034;329.7352:1028.6876;329.7374:417.7971;329.7396:327.6775;329.7418:177.8645;329.744:115.7475,330.1993:8068.8159;330.2015:11868.7283;330.2037:17994.5543;330.2059:23236.0716;330.2081:28700.2276;330.2103:49476.6537;330.2125:111736.0525;330.2147:229380.434;330.2169:296929.6203;330.2191:240067.1521;330.2214:115337.3116;330.2236:40342.8664;330.2258:17364.8396;330.228:9224.9137;330.2302:4856.1956;330.2324:2469.5726;330.2346:1017.6811;330.2368:809.769;330.239:674.1245,330.6858:344.1302;330.688:486.9143;330.6902:1374.8184;330.6924:2114.6518;330.6946:2787.3027;330.6969:4206.712;330.6991:5046.2393;330.7013:4998.2258;330.7035:4849.0386;330.7057:7411.1971;330.7079:8616.0292;330.7101:12896.9303;330.7123:30169.5129;330.7146:89886.5757;330.7168:209117.2114;330.719:338929.2382;330.7212:339991.1311;330.7234:214833.9947;330.7256:84410.5823;330.7278:31370.2315;330.73:14897.9311;330.7322:6790.9464;330.7345:3878.3218;330.7367:2263.5007;330.7389:1737.77;330.7411:1609.7284;330.7433:1317.5437;330.7455:797.5129;330.7477:248.0043;330.75:249.8874;330.7522:158.1341,331.2015:1234.4159;331.2037:1932.5132;331.2059:2784.5328;331.2081:3574.2075;331.2103:3991.4339;331.2125:8348.0312;331.2148:20409.7618;331.217:54796.3257;331.2192:139371.7458;331.2214:233631.3524;331.2236:254824.8349;331.2258:174225.0459;331.228:81023.6575;331.2302:28209.5362;331.2325:10458.2067;331.2347:6311.2921;331.2369:4233.5786;331.2391:2767.5932;331.2413:1317.7091;331.2435:457.8761;331.2457:97.9418;331.248:0.0437,331.702:190.0828;331.7043:565.8777;331.7065:631.9737;331.7087:612.0618;331.7109:1303.8353;331.7131:2557.7264;331.7153:5243.4316;331.7175:13675.8052;331.7198:36603.3861;331.722:70473.9483;331.7242:104075.0397;331.7264:105109.9127;331.7286:73274.6122;331.7308:30203.6432;331.7331:12195.1712;331.7353:5654.0011;331.7375:3156.7131;331.7397:1792.4222;331.7419:1418.119;331.7441:588.1691;331.7464:344.0952;331.7486:282.0104;331.7508:182.0298,332.2119:496.2752;332.2141:849.7134;332.2163:1653.1902;332.2185:2746.9951;332.2207:6456.6445;332.2229:12866.0974;332.2252:22059.6014;332.2274:25079.2468;332.2296:21564.9747;332.2318:12072.4987;332.234:5975.7148;332.2362:2491.404;332.2385:781.7043;332.2407:664.0696;332.2429:450.1699;332.2451:324.0918;332.2473:148.176,332.7154:202.1988;332.7176:830.9988;332.7198:1670.6634;332.7221:2638.4907;332.7243:3149.1347;332.7265:4320.132;332.7287:4369.9927;332.7309:4218.4064;332.7332:2848.1553;332.7354:2035.1734;332.7376:963.6455;332.7398:542.6616;332.742:490.1083
MATCH       5532    0.88    2.530   1    656.396962      657.3935:23.0544;657.3967:939.097;657.3998:3375.6309;657.4029:7517.3982;657.406:12965.2438;657.4091:18273.4323;657.4123:19750.7686;657.4154:15611.6749;657.4185:8913.285;657.4216:4403.2923;657.4247:2415.5282;657.4278:463.5947;657.431:10.4392,658.3983:3665.195;658.4015:4529.3098;658.4046:6888.7588;658.4077:13819.1515;658.4108:26549.1237;658.4139:41994.1395;658.4171:49770.7199;658.4202:45011.0082;658.4233:31401.1233;658.4264:20320.9836;658.4295:11936.6178;658.4327:6332.7001;658.4358:3375.9159;658.4389:1925.4426;658.442:644.4762;658.4452:563.456,659.3914:2373.0275;659.3945:3322.2733;659.3976:4801.0725;659.4008:7214.3695;659.4039:8485.3034;659.407:10024.8157;659.4101:16296.0689;659.4133:31370.1719;659.4164:61274.4425;659.4195:99936.9309;659.4226:122555.8892;659.4258:113788.5072;659.4289:80630.622;659.432:48571.8642;659.4351:25834.8028;659.4383:13912.5564;659.4414:8468.1224;659.4445:6303.0256;659.4476:3992.0632;659.4508:2607.8058;659.4539:1550.1812;659.457:534.2715;659.4601:206.2581,660.3946:1806.5782;660.3977:2611.295;660.4008:3612.897;660.404:5469.1489;660.4071:7959.0842;660.4102:9502.3725;660.4134:13828.7376;660.4165:25244.1187;660.4196:53607.5517;660.4227:99965.5578;660.4259:160871.7854;660.429:198601.9532;660.4321:184927.0511;660.4352:131128.363;660.4384:75047.4573;660.4415:38503.3564;660.4446:19852.0114;660.4477:12677.7088;660.4509:8970.5793;660.454:6394.7397;660.4571:4319.125;660.4603:2913.5517;660.4634:2424.6561;660.4665:1552.2287;660.4696:1082.0445,661.3923:319.4072;661.3954:484.5092;661.3986:571.4734;661.4017:1613.9847;661.4048:2500.0468;661.4079:2461.624;661.4111:2910.2578;661.4142:4772.52;661.4173:9294.748;661.4205:18988.9575;661.4236:35910.7935;661.4267:64394.5775;661.4298:105238.4112;661.433:149223.096;661.4361:163834.5282;661.4392:137816.6728;661.4424:93083.1537;661.4455:55920.0359;661.4486:31302.8422;661.4517:17851.5148;661.4549:11204.7351;661.458:7361.2994;661.4611:5154.7395;661.4643:3360.8837;661.4674:2044.9193;661.4705:1949.8547;661.4736:1432.1663;661.4768:1211.4353;661.4799:1155.7014;661.483:658.4024,662.4064:1.2075;662.4095:286.1356;662.4127:748.8797;662.4158:1851.121;662.4189:3122.7013;662.4221:5217.3853;662.4252:10709.7726;662.4283:19813.0627;662.4315:33535.1777;662.4346:54147.0191;662.4377:76061.2561;662.4408:85183.5879;662.444:71811.9218;662.4471:50242.9454;662.4502:30757.6925;662.4534:17661.7993;662.4565:9896.099;662.4596:5839.8709;662.4628:3839.8656;662.4659:2298.0347;662.469:1353.889;662.4722:819.0216;662.4753:583.5538,663.4213:0.056;663.4244:969.6715;663.4276:2185.751;663.4307:3947.7182;663.4338:6627.7795;663.437:11393.5143;663.4401:17978.6968;663.4432:23337.408;663.4464:23027.1334;663.4495:17732.8905;663.4526:10292.4568;663.4558:6206.979;663.4589:3904.3135;663.462:3050.0515;663.4652:1652.6534;663.4683:346.9095;663.4714:0.017,664.4338:186.6868;664.437:331.2133;664.4401:1433.1406;664.4432:3251.4343;664.4464:4356.6027;664.4495:4760.0435;664.4526:3617.4239;664.4558:2095.2416;664.4589:465.3735;664.462:298.9774
MATCH       5533    0.90    2.530   2    656.396962      329.1987:16.5851;329.2009:2561.5135;329.2031:9730.0878;329.2053:28339.6453;329.2075:60243.472;329.2097:83066.5205;329.2119:69905.2002;329.2141:38981.2713;329.2163:15890.8241;329.2185:7639.5924;329.2207:3399.1381;329.223:2084.5383;329.2252:1254.9157;329.2274:796.9222;329.2296:325.7736,329.6933:19.0917;329.6955:3461.4294;329.6977:9239.9094;329.6999:16887.8674;329.7021:21654.5368;329.7044:24585.941;329.7066:40239.6041;329.7088:88623.4707;329.711:175733.2555;329.7132:221504.4632;329.7154:172349.7142;329.7176:80310.0084;329.7198:27746.4001;329.722:10901.964;329.7242:6408.2559;329.7264:3428.954;329.7287:2454.0129;329.7309:1311.0936;329.7331:396.3955,330.1972:12536.7486;330.1994:12980.3075;330.2016:22720.7714;330.2038:39031.1669;330.206:45902.9195;330.2082:58360.2811;330.2104:120807.9716;330.2126:286694.2662;330.2148:504706.9613;330.2171:550212.8596;330.2193:368745.799;330.2215:143217.946;330.2237:48960.0772;330.2259:23834.005;330.2281:12116.142;330.2303:6583.0933;330.2325:3848.1772;330.2347:2831.2656;330.2369:1600.6743,330.697:5107.8238;330.6992:5711.4109;330.7014:7590.8951;330.7036:13696.9877;330.7058:27516.8593;330.708:43980.1995;330.7102:57562.0328;330.7124:121495.7219;330.7147:313321.388;330.7169:685805.3235;330.7191:917920.8916;330.7213:755888.382;330.7235:366572.6506;330.7257:121213.3066;330.7279:50540.072;330.7301:27415.2567;330.7324:17653.3803;330.7346:10955.1361;330.7368:8177.258;330.739:5462.698;330.7412:3393.567;330.7434:2380.969;330.7456:1950.763;330.7478:1435.2941;330.7501:1179.0994;330.7523:782.1296;330.7545:0.6084,331.2016:3585.1508;331.2038:4475.2639;331.206:8605.4841;331.2082:14560.3397;331.2104:23256.8615;331.2126:38536.8026;331.2149:96902.1638;331.2171:256767.1665;331.2193:578231.9401;331.2215:844366.2157;331.2237:768028.1563;331.2259:416439.7541;331.2281:150086.314;331.2304:55993.9452;331.2326:27233.8643;331.2348:16200.9645;331.237:11429.0996;331.2392:7050.0145;331.2414:3602.9253;331.2436:2681.4161;331.2459:2083.4973;331.2481:1574.0459;331.2503:1548.274,331.6977:685.9876;331.6999:741.8246;331.7021:1161.9258;331.7044:1304.1609;331.7066:1724.0721;331.7088:2388.0781;331.711:5569.3739;331.7132:11206.4789;331.7154:25657.1669;331.7177:67738.019;331.7199:165006.8809;331.7221:314888.1004;331.7243:419366.0865;331.7265:369344.4375;331.7287:204266.2939;331.7309:73681.7024;331.7332:26991.5718;331.7354:13209.8038;331.7376:7099.6899;331.7398:5124.6192;331.742:4088.3856;331.7442:2404.5701;331.7465:1418.2646,332.2075:648.2456;332.2097:1430.6548;332.212:2418.3567;332.2142:3608.0825;332.2164:5716.5624;332.2186:13390.7503;332.2208:34783.0087;332.223:70802.423;332.2253:106139.9873;332.2275:115275.9409;332.2297:84798.4737;332.2319:41838.2784;332.2341:13235.929;332.2364:6024.2614;332.2386:4442.6421;332.2408:2768.6908;332.243:1612.0614;332.2452:949.14;332.2474:512.7556,332.7111:404.8085;332.7133:1030.0594;332.7155:1604.2317;332.7177:1683.6731;332.7199:2940.0489;332.7222:7507.5859;332.7244:14747.3376;332.7266:22060.6967;332.7288:24256.9176;332.731:18578.0293;332.7333:10310.1579;332.7355:5142.2005;332.7377:3413.478;332.7399:2163.9639;332.7421:1488.0998;332.7444:1131.1377
MATCH       5534    0.86    2.530   1    656.396962      657.393:11.1044;657.3961:443.2462;657.3992:1980.5605;657.4023:4994.8138;657.4054:10898.2048;657.4086:18156.9908;657.4117:22072.6772;657.4148:19769.9401;657.4179:12762.3595;657.421:6976.6727;657.4242:2957.3253;657.4273:1273.7572;657.4304:388.3477;657.4335:7.4299,658.3853:28.7451;658.3884:1258.6376;658.3915:2950.5955;658.3946:4306.3288;658.3978:4247.544;658.4009:4291.1146;658.404:5883.7004;658.4071:11251.6166;658.4102:21597.5873;658.4134:37200.283;658.4165:48506.4307;658.4196:48040.7158;658.4227:35793.889;658.4258:22532.8146;658.429:12550.775;658.4321:7014.6857;658.4352:3626.0222;658.4383:2386.6387;658.4415:1263.5162;658.4446:302.3591,659.4064:9881.1511;659.4096:14802.4631;659.4127:28521.8891;659.4158:52574.0638;659.4189:84094.3789;659.4221:120882.792;659.4252:135635.4799;659.4283:113332.5835;659.4314:70850.88;659.4346:36816.985;659.4377:20271.8605;659.4408:12438.2006;659.4439:7290.1579;659.4471:4508.476;659.4502:3039.9388;659.4533:2039.3777;659.4564:937.3308;659.4596:799.9802;659.4627:401.7443,660.3878:1585.7669;660.3909:1853.9072;660.394:2672.2962;660.3971:3533.2811;660.4003:4252.9907;660.4034:7163.4169;660.4065:11610.7934;660.4096:13482.2599;660.4128:17153.2895;660.4159:25460.1795;660.419:47866.7752;660.4222:87961.2748;660.4253:151494.9239;660.4284:211144.1394;660.4315:223334.3427;660.4347:174808.4699;660.4378:105397.305;660.4409:57997.6243;660.444:31415.2171;660.4472:17891.3148;660.4503:10604.8696;660.4534:7247.7983;660.4565:4650.3058;660.4597:3696.7946;660.4628:2824.9879;660.4659:2456.1846;660.4691:1548.5567;660.4722:971.5189;660.4753:645.5655,661.3948:248.2944;661.398:283.1153;661.4011:1425.3412;661.4042:2990.7761;661.4074:5187.3415;661.4105:7373.7614;661.4136:9947.6436;661.4167:12939.6061;661.4199:18565.8767;661.423:34047.9051;661.4261:62037.87;661.4293:114514.427;661.4324:174802.3516;661.4355:218520.6256;661.4386:204243.8608;661.4418:147758.1659;661.4449:85281.3245;661.448:47064.2371;661.4512:25095.8199;661.4543:14704.0848;661.4574:9441.0087;661.4605:6561.9483;661.4637:4649.3619;661.4668:3884.7586;661.4699:2824.629;661.4731:1733.6108;661.4762:408.9634,662.409:625.9218;662.4121:1288.5423;662.4152:1675.6672;662.4183:3007.4352;662.4215:5534.9633;662.4246:9838.857;662.4277:18554.7709;662.4309:33089.6377;662.434:58206.6676;662.4371:85148.6438;662.4403:107625.3602;662.4434:102545.0704;662.4465:77131.1765;662.4497:48100.6242;662.4528:27486.3896;662.4559:14987.7526;662.4591:8065.7579;662.4622:5172.2738;662.4653:3708.1284;662.4684:2314.1983;662.4716:1538.4304;662.4747:1021.4927;662.4778:753.3359;662.481:2.1649,663.4176:0.045;663.4207:234.5901;663.4238:1249.8925;663.427:2860.9272;663.4301:5214.1675;663.4332:8157.8167;663.4364:12424.8991;663.4395:21077.8767;663.4426:27873.2597;663.4458:30836.821;663.4489:28502.1833;663.452:22259.0438;663.4552:14355.4736;663.4583:7817.1106;663.4614:4548.8607;663.4646:2799.887;663.4677:1862.0018;663.4708:355.8755;663.474:305.2682,664.4332:287.1402;664.4364:1117.6912;664.4395:2428.7412;664.4426:3402.0727;664.4458:4847.1888;664.4489:5595.9175;664.452:5516.2891;664.4552:3665.9253;664.4583:2428.6062;664.4615:1260.8367;664.4646:3.0837
MATCH       5535    0.89    2.530   2    656.396962      329.1984:22.247;329.2006:1803.9601;329.2028:6582.7265;329.205:19972.1053;329.2072:47745.6288;329.2094:84644.8756;329.2116:87347.4234;329.2138:54710.5941;329.2161:19039.1435;329.2183:5722.6942;329.2205:2176.458;329.2227:1101.6952;329.2249:434.0211;329.2271:436.4553,329.6908:4.6845;329.693:448.5903;329.6952:1120.533;329.6974:3569.2982;329.6997:9079.0306;329.7019:13698.7907;329.7041:14769.4104;329.7063:24783.083;329.7085:62139.0539;329.7107:143319.7029;329.7129:214012.2947;329.7151:196476.8448;329.7173:108189.6833;329.7195:36911.0601;329.7217:13317.8342;329.724:6212.7525;329.7262:2951.1478;329.7284:1290.8208;329.7306:653.9823;329.7328:664.2699;329.735:469.9071,330.1991:8386.759;330.2013:16020.3796;330.2035:31499.0014;330.2057:41783.3709;330.2079:52566.2044;330.2101:91774.8356;330.2123:226878.6236;330.2146:471871.9292;330.2168:621673.9561;330.219:491857.5448;330.2212:228850.3043;330.2234:73818.6217;330.2256:31055.1919;330.2278:14320.626;330.23:9441.1642;330.2322:6047.1137;330.2345:5118.101;330.2367:3352.8859;330.2389:1957.6155;330.2411:1432.8054,330.6878:1571.3125;330.69:2043.2045;330.6923:3885.352;330.6945:6079.0395;330.6967:8000.7469;330.6989:8425.9739;330.7011:9260.3172;330.7033:13809.282;330.7055:27966.2615;330.7077:42299.6897;330.7099:57300.3895;330.7122:102472.3669;330.7144:252417.2708;330.7166:624625.7987;330.7188:1019572.0168;330.721:992838.9855;330.7232:571343.7639;330.7254:204252.8622;330.7276:78499.7314;330.7299:39178.468;330.7321:19423.4427;330.7343:9214.4996;330.7365:6764.0354;330.7387:5342.2967;330.7409:4016.6864;330.7431:3410.8852;330.7453:2899.7217;330.7476:2144.3814;330.7498:1488.9319;330.752:1278.2617;330.7542:1323.9781;330.7564:912.2156;330.7586:949.1125;330.7608:435.6832;330.763:377.8814;330.7653:3.5359,331.2013:2743.0159;331.2035:4565.2233;331.2057:8993.8565;331.2079:15219.1716;331.2101:22365.4002;331.2124:36038.0897;331.2146:79966.6768;331.2168:221305.6076;331.219:565172.2878;331.2212:985975.0126;331.2234:1051767.4746;331.2256:676395.5198;331.2279:261316.9146;331.2301:84547.7701;331.2323:36958.5791;331.2345:19587.7122;331.2367:11527.8176;331.2389:7708.332;331.2411:5847.3177;331.2434:3641.421;331.2456:2267.3494;331.2478:2079.0718,331.7019:690.1215;331.7041:1136.4191;331.7063:1792.9127;331.7085:2751.7497;331.7107:5085.6374;331.7129:12815.2846;331.7151:25625.8134;331.7174:57333.0083;331.7196:144508.6293;331.7218:323456.524;331.724:515076.0771;331.7262:529434.2326;331.7284:344200.4822;331.7307:139856.3864;331.7329:47610.484;331.7351:21022.6989;331.7373:12054.3348;331.7395:7172.6226;331.7417:5108.7853;331.744:3355.6752;331.7462:2605.8772;331.7484:2315.4237;331.7506:1570.6789;331.7528:342.4647,332.2072:516.7822;332.2094:805.2216;332.2117:2233.6034;332.2139:3955.6166;332.2161:5376.6048;332.2183:13080.1429;332.2205:31358.5499;332.2228:70225.9514;332.225:121875.6262;332.2272:152516.4223;332.2294:130424.9864;332.2316:73913.6708;332.2338:31009.2911;332.2361:11638.8254;332.2383:5669.6415;332.2405:3485.1378;332.2427:2495.5087;332.2449:2096.4851;332.2471:1742.6164;332.2494:1616.0105;332.2516:1466.2957;332.2538:928.8545;332.256:320.7611;332.2582:0.8291,332.7086:399.665;332.7108:392.0338;332.713:687.0371;332.7152:1269.811;332.7174:1576.4986;332.7196:3335.1218;332.7219:6290.5992;332.7241:14183.5524;332.7263:26029.164;332.7285:33621.7562;332.7307:30307.2011;332.733:18255.8582;332.7352:9705.9562;332.7374:4350.0919;332.7396:2917.6822;332.7418:1776.4639;332.7441:865.7723;332.7463:812.1824;332.7485:676.673;332.7507:2.4432,333.2036:780.9843;333.2058:775.8782;333.208:793.8324;333.2103:760.287;333.2125:1145.4113;333.2147:1211.5315;333.2169:1705.1057;333.2191:1632.5418;333.2214:2214.4351;333.2236:3378.8016;333.2258:3854.8983;333.228:5775.352;333.2302:7522.4539;333.2325:7027.3403;333.2347:4627.3404;333.2369:3000.2997;333.2391:2260.9147;333.2413:1101.6256;333.2436:338.8874;333.2458:256.2012
MATCH       5536    0.88    2.530   1    656.396962      657.396:38.3699;657.3991:1824.6155;657.4022:10178.6735;657.4054:20300.5685;657.4085:32988.4656;657.4116:41278.4355;657.4147:39282.749;657.4178:28192.963;657.421:16461.4107;657.4241:8338.4734;657.4272:2722.8677;657.4303:1501.5048;657.4334:1000.1826;657.4365:398.7203,658.3789:9.8188;658.3821:495.8828;658.3852:879.0048;658.3883:1062.2722;658.3914:3153.8897;658.3946:5470.8848;658.3977:7389.7746;658.4008:9385.2553;658.4039:14345.8608;658.407:27168.7815;658.4102:51685.9112;658.4133:88983.239;658.4164:126502.5207;658.4195:139772.6153;658.4226:115484.9767;658.4258:72587.1949;658.4289:36962.8049;658.432:19624.9684;658.4351:10892.4398;658.4383:5689.3654;658.4414:2308.3881;658.4445:979.3255;658.4476:401.6256;658.4507:278.0997;658.4539:279.0994,659.3907:8319.9154;659.3939:8577.8185;659.397:12933.7574;659.4001:18280.6466;659.4032:22603.277;659.4064:26951.553;659.4095:41591.8851;659.4126:75775.5544;659.4157:145311.5738;659.4189:257266.413;659.422:387924.7857;659.4251:439319.5498;659.4282:377235.2182;659.4314:243373.1731;659.4345:137997.8915;659.4376:74960.6491;659.4407:42324.4715;659.4439:24695.6869;659.447:15304.6491;659.4501:10079.3246;659.4532:5544.6299;659.4563:3587.2952;659.4595:1064.086;659.4626:337.3846,660.3939:5044.9423;660.3971:8684.2568;660.4002:14345.8303;660.4033:23846.5941;660.4064:33018.174;660.4096:42101.5064;660.4127:56305.1032;660.4158:88141.1946;660.4189:155573.1738;660.4221:297600.305;660.4252:524936.7226;660.4283:763152.2997;660.4315:844760.4403;660.4346:701536.5406;660.4377:451466.7549;660.4408:245824.9363;660.444:128129.5255;660.4471:72520.8225;660.4502:49018.2958;660.4533:35385.8963;660.4565:21838.1018;660.4596:13347.9537;660.4627:7184.0756;660.4658:5157.803;660.469:2849.1231;660.4721:1321.9485;660.4752:711.4794,661.3979:2389.0356;661.401:4159.2894;661.4041:6914.7422;661.4073:16045.3435;661.4104:28352.1351;661.4135:42926.6808;661.4167:55022.7111;661.4198:79251.0298;661.4229:135680.7252;661.4261:255712.0627;661.4292:445878.691;661.4323:705848.7963;661.4354:913597.7007;661.4386:906472.0144;661.4417:674678.9066;661.4448:404270.621;661.448:220314.6302;661.4511:121925.7763;661.4542:73949.0681;661.4573:45921.4685;661.4605:30718.7188;661.4636:21169.7012;661.4667:14942.6478;661.4699:10074.9779;661.473:5728.0286;661.4761:2152.9367;661.4792:1694.569;661.4824:1417.9024,662.4026:705.6802;662.4057:1345.6833;662.4089:4123.7849;662.412:8906.1523;662.4151:14290.2473;662.4183:21197.6488;662.4214:29040.7094;662.4245:45729.8635;662.4277:81471.4342;662.4308:145696.8382;662.4339:247099.4535;662.4371:385702.8513;662.4402:511412.6443;662.4433:535347.5078;662.4464:436719.3612;662.4496:283102.5571;662.4527:156050.6564;662.4558:84872.068;662.459:49665.4768;662.4621:30877.3438;662.4652:19471.4536;662.4684:13568.893;662.4715:9258.2102;662.4746:4054.8474;662.4778:1562.1806;662.4809:1417.2729;662.484:427.3589,663.4081:321.3151;663.4112:1062.559;663.4144:1397.4061;663.4175:1784.3278;663.4206:4242.9421;663.4238:6459.1395;663.4269:11161.4247;663.43:18904.0377;663.4332:36433.8916;663.4363:64514.4344;663.4394:106737.979;663.4426:155583.9265;663.4457:186515.9448;663.4488:175660.8514;663.452:131974.1536;663.4551:84743.5732;663.4582:49828.7437;663.4614:28571.2531;663.4645:16687.974;663.4676:11840.0623;663.4708:6885.4196;663.4739:3175.4701;663.477:669.5309,664.4237:489.9763;664.4269:545.5689;664.43:2284.8001;664.4332:4612.168;664.4363:8347.0648;664.4394:14426.0259;664.4426:23140.6737;664.4457:35022.7349;664.4488:42112.9789;664.452:41815.6883;664.4551:30876.139;664.4582:19354.644;664.4614:11990.7962;664.4645:6169.3955;664.4676:2800.0731;664.4708:1307.8259;664.4739:9.4466,665.437:418.4186;665.4402:1076.083;665.4433:1765.7428;665.4465:4594.5694;665.4496:5681.1701;665.4527:7787.4937;665.4559:6326.0451;665.459:5069.3639;665.4621:2508.7381;665.4653:824.5747;665.4684:9.8005
MATCH       5537    0.88    2.530   2    656.396962      329.1983:16.4633;329.2006:2745.4873;329.2028:11043.9791;329.205:31354.7226;329.2072:82416.657;329.2094:154343.8325;329.2116:166557.1559;329.2138:107463.8296;329.216:40037.9802;329.2182:14767.2517;329.2204:7142.2892;329.2226:2674.5571;329.2248:325.7944,329.6908:6.6039;329.693:1222.1536;329.6952:1627.1248;329.6974:3095.1538;329.6996:9407.6972;329.7018:17782.8386;329.704:27126.6929;329.7062:50507.5967;329.7084:140287.0766;329.7107:335676.8814;329.7129:520055.9512;329.7151:492765.4181;329.7173:284970.7113;329.7195:105994.7738;329.7217:37791.2039;329.7239:18453.6281;329.7261:9119.7086;329.7283:3565.9044;329.7305:2440.9025,330.199:28302.5146;330.2012:32258.7484;330.2035:53999.8651;330.2057:76430.2491;330.2079:105158.7896;330.2101:217330.3304;330.2123:599376.3866;330.2145:1301748.6372;330.2167:1767288.0192;330.2189:1446034.4845;330.2211:712333.3084;330.2234:235368.9068;330.2256:93891.8927;330.2278:43543.0049;330.23:22293.3747;330.2322:14043.1043;330.2344:11323.0234;330.2366:6732.5545;330.2388:3755.2619;330.241:1818.7239;330.2433:1454.4341;330.2455:366.6709,330.7011:23606.1372;330.7033:37441.2194;330.7055:78843.9801;330.7077:127835.0302;330.7099:176534.9529;330.7121:305341.5568;330.7143:769728.4694;330.7165:1982000.4593;330.7188:3346513.0624;330.721:3401734.9158;330.7232:2057912.0149;330.7254:760063.5158;330.7276:262187.1021;330.7298:122109.5903;330.732:65884.7768;330.7342:39503.3683;330.7365:22817.5796;330.7387:17520.4534;330.7409:12048.6178;330.7431:7352.828;330.7453:6275.0504;330.7475:6276.7781;330.7497:4546.4288;330.7519:2058.0656;330.7542:1091.2635,331.2012:14185.5943;331.2035:16074.9451;331.2057:34199.9108;331.2079:71243.5995;331.2101:117440.6412;331.2123:174987.6956;331.2145:298775.4941;331.2167:744267.9753;331.219:1893515.8421;331.2212:3534115.0551;331.2234:4007038.4238;331.2256:2769339.1894;331.2278:1126802.8967;331.23:377073.1942;331.2322:165753.3242;331.2345:83856.9307;331.2367:47786.8433;331.2389:32606.7476;331.2411:24966.8338;331.2433:17857.4752;331.2455:12372.5919;331.2477:8803.8423;331.25:6455.6754;331.2522:6014.908;331.2544:5103.9829;331.2566:2074.4725,331.6996:3150.0238;331.7018:6415.5931;331.704:7932.0813;331.7062:10990.0763;331.7085:18935.9961;331.7107:40666.875;331.7129:76048.8414;331.7151:122017.3806;331.7173:235430.2056;331.7195:573406.9766;331.7218:1287359.6257;331.724:2163511.4413;331.7262:2387851.2513;331.7284:1675959.7389;331.7306:730206.6415;331.7328:260189.429;331.7351:112912.9453;331.7373:57724.8628;331.7395:33223.316;331.7417:22363.122;331.7439:15450.0717;331.7461:11485.2641;331.7483:8797.1267;331.7506:7048.7447;331.7528:5436.0215;331.755:3338.7756;331.7572:3378.709;331.7594:3050.1151;331.7616:2186.6512;331.7639:2037.9414;331.7661:1396.9815,332.2005:4368.622;332.2028:4164.2312;332.205:4283.8212;332.2072:6206.2102;332.2094:8499.906;332.2116:12031.8372;332.2138:20073.3887;332.2161:34871.9989;332.2183:64927.2837;332.2205:140508.6724;332.2227:319947.0999;332.2249:597243.2532;332.2272:814963.2506;332.2294:750526.2982;332.2316:459488.8286;332.2338:191655.2661;332.236:73931.2585;332.2382:36669.1357;332.2405:19629.5182;332.2427:13450.629;332.2449:8380.7652;332.2471:6023.7353;332.2493:4964.4314;332.2515:4019.9551,332.7063:1050.6668;332.7085:2384.811;332.7107:2724.3812;332.713:3493.2443;332.7152:4858.3421;332.7174:7789.4046;332.7196:14463.9635;332.7218:30187.8832;332.7241:67798.6669;332.7263:127689.2963;332.7285:182580.3028;332.7307:182299.944;332.7329:125099.4589;332.7352:59388.9095;332.7374:23889.8492;332.7396:12316.7235;332.7418:8537.9327;332.744:6592.3051;332.7462:5475.7753;332.7485:4489.7859;332.7507:4291.1441;332.7529:3277.6921;332.7551:1784.9398;332.7573:1626.7752,333.2147:1671.3845;333.2169:3633.8414;333.2191:5562.5757;333.2213:8110.7781;333.2235:13217.1515;333.2258:21883.066;333.228:32684.8921;333.2302:37988.9139;333.2324:33877.1578;333.2347:22249.8564;333.2369:12758.5308;333.2391:7232.8258;333.2413:4487.8724
MATCH       5538    0.86    2.530   1    656.396962      657.3934:35.2473;657.3965:1356.7873;657.3997:3093.2981;657.4028:7519.5805;657.4059:16641.8913;657.409:27205.6265;657.4121:33559.3916;657.4153:29206.5413;657.4184:18665.3523;657.4215:9288.7439;657.4246:4718.168;657.4277:1711.4126;657.4309:599.7901;657.434:515.2938;657.4371:260.8754,658.392:7.8028;658.3951:352.7971;658.3982:643.0716;658.4013:4314.8853;658.4045:10733.4641;658.4076:22959.4826;658.4107:43189.9786;658.4138:68791.2434;658.417:89484.7622;658.4201:90920.9276;658.4232:68946.002;658.4263:42073.54;658.4294:22267.7691;658.4326:11247.4392;658.4357:5101.1959;658.4388:1947.6386,659.3944:5288.5852;659.3975:5103.1221;659.4007:5547.6893;659.4038:8816.9187;659.4069:15476.5532;659.41:29815.6458;659.4132:58636.3533;659.4163:108943.4401;659.4194:190290.1665;659.4225:269979.2391;659.4257:296061.7237;659.4288:240454.2855;659.4319:156152.8864;659.435:89320.3533;659.4382:50005.0716;659.4413:28729.0828;659.4444:17869.6295;659.4475:10936.1367;659.4507:6480.1144;659.4538:3889.3026;659.4569:529.7416;659.46:189.555,660.3945:2072.3907;660.3976:5341.9585;660.4007:8764.5046;660.4039:14135.8913;660.407:20656.7406;660.4101:29106.2361;660.4132:45059.6566;660.4164:76182.4002;660.4195:139122.6867;660.4226:264143.0326;660.4258:472498.7108;660.4289:665285.9768;660.432:703657.1366;660.4351:553090.1331;660.4383:342768.4264;660.4414:187654.1409;660.4445:100809.6923;660.4476:59358.9086;660.4508:36129.6752;660.4539:24818.4142;660.457:18275.1354;660.4601:12235.6181;660.4633:7554.9357;660.4664:3456.3544;660.4695:1983.8509;660.4727:1224.2872;660.4758:947.0882,661.3953:1024.2726;661.3984:1283.5173;661.4016:2589.0584;661.4047:8632.8955;661.4078:17317.963;661.411:29415.7543;661.4141:42680.107;661.4172:61347.4856;661.4203:87714.1316;661.4235:143045.9832;661.4266:259273.1593;661.4297:472281.3272;661.4329:754485.3463;661.436:961739.8512;661.4391:930771.4108;661.4423:671842.435;661.4454:385066.5444;661.4485:201424.8752;661.4516:111454.0946;661.4548:68031.6167;661.4579:46100.3653;661.461:31147.9929;661.4642:20176.1277;661.4673:11892.5568;661.4704:8808.115;661.4735:5227.7867;661.4767:2949.3683;661.4798:1528.8897;661.4829:1181.7595;661.4861:1154.9128;661.4892:804.3273;661.4923:828.6767,662.4:2.6105;662.4032:573.2671;662.4063:2532.8714;662.4094:6587.6586;662.4126:14632.5857;662.4157:25054.1574;662.4188:37186.4924;662.422:46543.8191;662.4251:62395.9024;662.4282:108732.6035;662.4313:193454.1924;662.4345:338157.0309;662.4376:538327.3584;662.4407:719535.7421;662.4439:745628.5475;662.447:597691.116;662.4501:381294.8232;662.4533:214700.0697;662.4564:117763.5144;662.4595:67013.0256;662.4627:43754.7319;662.4658:29695.1596;662.4689:18818.8059;662.4721:12267.7945;662.4752:9538.814;662.4783:6086.1329;662.4814:3389.8493;662.4846:1538.6022;662.4877:303.4642,663.4055:0.1293;663.4086:492.4456;663.4118:2060.5306;663.4149:3918.5246;663.4181:6328.9273;663.4212:10840.7428;663.4243:15182.8768;663.4275:21459.6438;663.4306:32261.9987;663.4337:58333.8472;663.4369:100759.3153;663.44:162720.6019;663.4431:249315.3807;663.4463:314065.4919;663.4494:312640.9896;663.4525:238936.543;663.4557:152408.442;663.4588:87419.3313;663.4619:49284.9084;663.4651:27581.4623;663.4682:16753.7536;663.4713:10307.9257;663.4745:6834.057;663.4776:4395.9943;663.4807:2902.0016;663.4839:1164.015;663.487:244.0197;663.4901:0.1,664.418:352.5449;664.4212:722.474;664.4243:2068.2829;664.4274:3862.3304;664.4306:6675.9784;664.4337:11115.1196;664.4368:14985.4174;664.44:24431.4201;664.4431:38993.0342;664.4463:57481.8766;664.4494:72367.0782;664.4525:74543.9093;664.4557:61019.9446;664.4588:42730.8163;664.4619:25450.9051;664.4651:12996.1743;664.4682:6739.212;664.4713:3571.7906;664.4745:2793.4012;664.4776:1895.9204;664.4808:450.4272;664.4839:1.9421,665.4313:237.8435;665.4345:767.3503;665.4376:1916.0782;665.4407:3974.048;665.4439:7687.5172;665.447:10212.0024;665.4501:12595.0626;665.4533:14364.3293;665.4564:14011.1269;665.4596:11051.9893;665.4627:5730.849;665.4658:1237.3239;665.469:853.0072;665.4721:695.3206;665.4753:6.1517
MATCH       5539    0.87    2.530   2    656.396962      329.1986:5.0063;329.2008:606.2316;329.203:7295.8741;329.2052:26112.4634;329.2075:70824.1365;329.2097:117125.1002;329.2119:118659.5174;329.2141:70933.7896;329.2163:26218.1151;329.2185:9208.2334;329.2207:3573.7981;329.2229:3097.8264;329.2251:889.8085;329.2273:426.0993,329.6933:2.511;329.6955:340.9815;329.6977:483.7554;329.6999:1816.021;329.7021:4038.7272;329.7043:10267.712;329.7065:30828.6739;329.7087:92611.6575;329.7109:217033.385;329.7131:340386.8121;329.7153:324297.5438;329.7176:186422.529;329.7198:63209.76;329.722:25868.0348;329.7242:12952.6939;329.7264:5617.36;329.7286:1963.7847;329.7308:1377.5294;329.733:478.5277,330.2015:14188.7588;330.2037:20946.1728;330.2059:32094.4284;330.2082:60225.9814;330.2104:168759.7;330.2126:452811.421;330.2148:927483.4552;330.217:1178348.2125;330.2192:922941.0201;330.2214:428865.1821;330.2236:140663.6811;330.2258:55543.516;330.2281:29541.1621;330.2303:15668.1007;330.2325:8644.181;330.2347:7184.4087;330.2369:5759.5179;330.2391:2678.2313;330.2413:859.3859,330.7013:15136.8972;330.7035:20437.6909;330.7058:46478.1765;330.708:77832.7792;330.7102:114372.4912;330.7124:238214.4399;330.7146:648089.6384;330.7168:1638569.0262;330.719:2699645.2628;330.7212:2667444.9495;330.7235:1563885.0238;330.7257:549033.1021;330.7279:195278.4451;330.7301:90356.8517;330.7323:48456.5777;330.7345:29223.015;330.7367:19810.8688;330.7389:15502.7286;330.7412:10546.4349;330.7434:7216.9353;330.7456:4598.9267;330.7478:2568.8011;330.75:2238.7004;330.7522:1275.801,331.1971:13790.2695;331.1993:14021.3061;331.2015:13676.8567;331.2037:16516.8618;331.206:33242.5695;331.2082:68447.1949;331.2104:127613.1195;331.2126:186429.9704;331.2148:305274.3646;331.217:722500.5479;331.2192:1895039.106;331.2215:3557687.5018;331.2237:3982082.5617;331.2259:2689105.9137;331.2281:1055180.0443;331.2303:357727.5732;331.2325:158723.5468;331.2347:81359.361;331.237:45366.6774;331.2392:29769.6084;331.2414:20838.3633;331.2436:17361.0157;331.2458:14305.1095;331.248:11297.6258;331.2502:7267.7015;331.2524:5800.0355;331.2547:3287.8539;331.2569:3209.5285;331.2591:1590.5761,331.6866:3542.036;331.6888:3685.9604;331.691:3825.963;331.6932:4257.9742;331.6954:5545.8114;331.6977:5713.9556;331.6999:6347.9398;331.7021:7685.7439;331.7043:9197.6717;331.7065:13009.4033;331.7087:27331.8267;331.711:63224.2892;331.7132:116096.6991;331.7154:167957.4992;331.7176:293547.3999;331.7198:670910.9562;331.722:1607264.2674;331.7242:2834549.0719;331.7265:3199910.1613;331.7287:2231153.9943;331.7309:938272.4742;331.7331:313106.5718;331.7353:127669.7389;331.7375:63961.8598;331.7398:38854.3025;331.742:26677.1944;331.7442:20353.6129;331.7464:14743.5082;331.7486:10769.1542;331.7508:8808.5096;331.7531:7920.1958;331.7553:5474.7866;331.7575:4966.1572;331.7597:3614.4164;331.7619:3639.9762,332.2008:4841.383;332.203:6229.1357;332.2053:7128.1232;332.2075:9046.021;332.2097:11828.2832;332.2119:20843.563;332.2141:38286.0118;332.2163:62365.9743;332.2186:94642.4788;332.2208:190688.8979;332.223:446691.4901;332.2252:917710.7657;332.2274:1356052.7026;332.2296:1315720.2304;332.2319:823673.9156;332.2341:330772.0148;332.2363:120415.1375;332.2385:57154.3093;332.2407:31660.3546;332.2429:19300.4889;332.2452:14645.98;332.2474:9702.6586;332.2496:7179.4275;332.2518:4475.8581,332.711:3238.2148;332.7132:5389.416;332.7155:10212.8851;332.7177:16558.8153;332.7199:25862.9299;332.7221:44764.3493;332.7243:103986.8091;332.7265:209727.8552;332.7288:321150.4814;332.731:336634.8527;332.7332:235415.7732;332.7354:109907.7983;332.7376:41048.0184;332.7399:21430.235;332.7421:13452.0128;332.7443:8970.0401;332.7465:5322.7424;332.7487:3702.5079;332.751:2206.106,333.2038:2215.1236;333.2061:3021.2473;333.2083:3171.0887;333.2105:3030.8096;333.2127:4083.7932;333.2149:4099.9006;333.2172:5215.3948;333.2194:6973.634;333.2216:8789.2589;333.2238:15088.7662;333.226:30244.2706;333.2283:47424.4842;333.2305:60156.7611;333.2327:61030.7778;333.2349:44016.6898;333.2371:22421.7355;333.2394:9842.1961;333.2416:4501.4098;333.2438:4223.4587;333.246:3621.568;333.2483:2389.3687
MATCH       5540    0.86    2.530   1    
MATCH       5541    0.87    2.530   2    
MATCH       5542    1.00    4.150   1    819.460291      820.4554:4.4697;820.4589:443.2403;820.4623:1867.9548;820.4658:2998.8277;820.4693:4995.8876;820.4728:7810.078;820.4763:9506.5641;820.4798:9350.2491;820.4832:7493.9191;820.4867:5400.9442;820.4902:2855.2539;820.4937:707.7565;820.4972:301.774;820.5007:89.1295,821.4523:0.4433;821.4558:57.0745;821.4593:192.4083;821.4628:253.3478;821.4663:1529.5844;821.4697:1766.8431;821.4732:3240.8477;821.4767:4192.1826;821.4802:4228.2119;821.4837:3169.2215;821.4872:2238.3013;821.4907:1438.6869;821.4942:148.4807,822.4708:1.9095;822.4743:474.1869;822.4778:515.9823;822.4813:1498.3578;822.4848:1597.7473;822.4882:1540.3302;822.4917:1136.3426;822.4952:709.1434
MATCH       5543    1.00    4.150   2    819.460291      410.7273:846.5929;410.7297:2074.1036;410.7322:10175.1603;410.7347:34616.0908;410.7371:103882.78;410.7396:217275.6484;410.7421:298554.9907;410.7445:255155.2747;410.747:140749.5472;410.7495:55291.5848;410.7519:23998.6872;410.7544:10378.2794;410.7569:4759.3748;410.7593:2752.5846;410.7618:2031.326;410.7643:837.1163,411.2279:1233.4858;411.2304:1914.4748;411.2328:3791.7407;411.2353:12635.3123;411.2378:33362.1805;411.2402:78326.1765;411.2427:124332.8845;411.2452:131827.1319;411.2476:90272.2755;411.2501:39093.7864;411.2526:14386.0225;411.255:6017.8729;411.2575:3004.7161;411.26:902.8073;411.2624:420.9335;411.2649:117.2734,411.7288:155.2807;411.7313:548.6109;411.7338:1440.6486;411.7363:2911.8524;411.7387:8030.828;411.7412:19473.0647;411.7437:31973.554;411.7461:34429.5473;411.7486:24475.0523;411.7511:12218.2716;411.7535:5596.8255;411.756:3519.3664;411.7585:2057.0455;411.7609:760.7056;411.7634:0.3864,412.2252:0.1968;412.2276:63.4948;412.2301:79.8983;412.2326:115.7084;412.235:486.9018;412.2375:1116.7173;412.24:2299.5141;412.2424:3518.8919;412.2449:5361.4167;412.2474:7023.0695;412.2499:5985.1697;412.2523:3825.1992;412.2548:969.6742;412.2573:214.5626;412.2597:39.4692
MATCH       5544    0.93    4.150   2    819.460291      410.7038:195.7346;410.7062:4282.9088;410.7087:14313.5912;410.7112:26217.1713;410.7136:30452.2288;410.7161:24010.0513;410.7186:14496.3373;410.721:6443.5143;410.7235:2230.4625,411.2044:73.1283;411.2069:2016.1072;411.2093:9967.756;411.2118:28138.1841;411.2143:52963.0259;411.2167:65474.276;411.2192:51762.8835;411.2217:26016.4141;411.2241:8047.4636;411.2266:2962.7612,411.735:66.5285;411.7374:2147.3293;411.7399:8263.5461;411.7424:25024.6552;411.7449:57968.8238;411.7473:93606.4752;411.7498:99348.4443;411.7523:72350.7729;411.7547:34524.4651;411.7572:12206.7964;411.7597:2946.1633,412.2362:125.0847;412.2387:4953.5294;412.2412:10428.5443;412.2437:23502.3458;412.2461:62098.616;412.2486:139232.2319;412.2511:199144.3931;412.2535:178305.1312;412.256:99447.3154;412.2585:40018.2591;412.2609:15627.3271;412.2634:6594.7798;412.2659:2096.4422,412.7403:65.7018;412.7428:4047.3291;412.7452:15720.1161;412.7477:45138.7462;412.7502:113896.4968;412.7526:204103.3244;412.7551:228939.7998;412.7576:165905.9975;412.7601:77439.1254;412.7625:29909.0578;412.765:10997.4849;412.7675:5683.3022;412.7699:3388.3048;412.7724:733.0137;412.7749:220.1995,413.2446:71.3372;413.2471:8570.9246;413.2496:27234.0471;413.252:68267.8194;413.2545:125415.626;413.257:158869.063;413.2595:135040.8521;413.2619:78311.3864;413.2644:32385.7049;413.2669:13225.3528;413.2694:5314.3364;413.2718:1510.9809;413.2743:1125.1033,413.7468:0.2896;413.7493:5032.0912;413.7518:14234.2152;413.7542:30224.6552;413.7567:52847.7081;413.7592:70146.2415;413.7617:62468.7735;413.7641:36546.0039;413.7666:15332.4488;413.7691:6387.1396;413.7716:216.3605;413.774:0.0729,414.2493:842.8472;414.2518:3209.5399;414.2543:6855.1103;414.2567:9603.3787;414.2592:15308.3491;414.2617:18167.1398;414.2642:16618.1964;414.2666:10082.115;414.2691:4718.871;414.2716:44.4526,414.762:2198.7356;414.7645:4397.7105;414.767:307.4648;414.7694:4.0891
MATCH       5545    0.92    4.150   2    819.460291      410.7033:34.024;410.7058:2985.8247;410.7082:8989.1282;410.7107:21002.5214;410.7131:27440.8679;410.7156:25510.8516;410.7181:12757.7489;410.7205:5193.0333,411.2039:20.975;411.2064:2343.2958;411.2089:9786.4712;411.2113:24848.9549;411.2138:56033.4849;411.2163:78353.7298;411.2187:68233.8388;411.2212:37254.7003;411.2237:14046.8919;411.2261:4375.6574,411.7345:4.5395;411.737:470.0409;411.7395:2024.5489;411.7419:14534.5299;411.7444:39444.088;411.7469:77783.9713;411.7493:95724.3566;411.7518:78066.0875;411.7543:41476.533;411.7567:15426.48;411.7592:2612.8244,412.2383:2061.4765;412.2407:4642.592;412.2432:16973.1464;412.2457:46873.2086;412.2481:115147.3448;412.2506:189759.1272;412.2531:199648.4155;412.2556:136102.9394;412.258:61411.5793;412.2605:22909.5168;412.263:8882.7085;412.2654:3213.3859,412.7398:5.5605;412.7423:1253.538;412.7448:12068.9659;412.7473:36923.3837;412.7497:102312.378;412.7522:210386.8766;412.7547:286437.0983;412.7572:243920.1763;412.7596:133171.5747;412.7621:53142.1004;412.7646:21305.6592;412.767:10548.5432;412.7695:4816.145,413.2417:1.9109;413.2442:749.3356;413.2467:8757.5205;413.2492:27492.3231;413.2516:70703.7527;413.2541:141268.5685;413.2566:209102.8591;413.2591:208472.3785;413.2615:138377.6062;413.264:61493.8057;413.2665:24913.3535;413.2689:11010.2942;413.2714:2931.7342;413.2739:2.5575,413.7464:0.0384;413.7489:3491.0051;413.7514:13575.4911;413.7538:31517.9956;413.7563:62503.9762;413.7588:92101.1755;413.7613:97875.0511;413.7637:68906.2267;413.7662:31936.5294;413.7687:11957.6496;413.7712:1902.2197;413.7736:0.6415,414.2539:4690.4453;414.2563:14164.9058;414.2588:25247.3169;414.2613:33807.5819;414.2638:30709.6351;414.2662:18412.7266;414.2687:7784.4159;414.2712:416.0308;414.2737:0.9418,414.7592:2053.2575;414.7616:6871.1478;414.7641:8320.9839;414.7666:6007.9307;414.7691:574.0554;414.7715:2.6247
MATCH       5546    0.94    4.150   2    819.460291      410.7032:19.1997;410.7057:2563.0711;410.7082:11187.3104;410.7106:27795.3792;410.7131:38891.1102;410.7156:33368.7083;410.718:16675.6211;410.7205:2901.6,411.2039:14.0397;411.2064:2116.9792;411.2088:11341.7272;411.2113:34128.6354;411.2138:82182.2024;411.2162:116474.6845;411.2187:102194.5442;411.2212:58350.5855;411.2236:19461.6315;411.2261:3950.9703;411.2286:2.4531,411.7369:18.7624;411.7394:3700.9125;411.7419:31984.7933;411.7443:88121.6778;411.7468:169586.9957;411.7493:207700.4283;411.7518:159289.7886;411.7542:78966.3041;411.7567:28462.0535;411.7592:960.2837,412.2382:38.902;412.2407:9295.1664;412.2432:48549.2958;412.2456:133926.4732;412.2481:306931.5037;412.2506:511757.5717;412.253:552518.3677;412.2555:385211.7352;412.258:170558.8195;412.2605:62497.3542;412.2629:24203.274;412.2654:4983.5367,412.7423:118.9105;412.7448:34090.1979;412.7472:116201.2849;412.7497:324122.6368;412.7522:684948.8576;412.7546:949160.7664;412.7571:836612.0089;412.7596:470156.0965;412.7621:183556.4739;412.7645:74544.037;412.767:31922.3589;412.7695:8674.3047;412.7719:962.066;412.7744:0.3131,413.2417:0.1196;413.2442:220.7498;413.2467:21652.2395;413.2491:77043.5664;413.2516:215779.375;413.2541:505333.6725;413.2565:813198.3693;413.259:864747.6449;413.2615:582964.8679;413.264:260654.246;413.2664:93055.7262;413.2689:38994.9269;413.2714:20268.7787;413.2739:6513.7173,413.7464:17.3911;413.7489:10341.1222;413.7513:47432.5583;413.7538:118705.4346;413.7563:263573.4575;413.7588:440891.0065;413.7612:486987.4058;413.7637:356096.9371;413.7662:173456.0691;413.7687:68665.3199;413.7711:27383.1407;413.7736:7183.1551;413.7761:2750.966;413.7786:532.0423;413.781:347.9937,414.2464:187.1995;414.2489:3748.3927;414.2514:17115.9518;414.2538:30895.5466;414.2563:58092.4474;414.2588:108222.9228;414.2613:161615.5963;414.2637:169494.1528;414.2662:119342.2043;414.2687:58499.1311;414.2712:21750.4249;414.2737:3245.0276;414.2761:604.6442;414.2786:596.0049;414.2811:476.1105;414.2836:0.4486,414.7542:479.8648;414.7567:2624.8797;414.7591:20054.5191;414.7616:36500.285;414.7641:46544.0572;414.7666:42243.82;414.769:26914.5697;414.7715:2056.7975;414.774:3.2071
MATCH       5547    0.87    4.150   1    819.460291      nan:nan,821.4184:234.3654;821.4219:2201.4666;821.4254:2646.9258;821.4289:1613.2422,822.4194:204.6948;822.4229:2783.6469;822.4264:8196.6253;822.4299:9906.0198;822.4334:9243.6772;822.4368:5607.7106;822.4403:2183.6254,823.4768:10.7376;823.4803:139.2624;823.4838:699.027;823.4873:10368.5921;823.4908:16142.9397;823.4943:20583.6227;823.4978:21810.1887;823.5013:18273.1973;823.5048:9976.4169;823.5082:396.0157,824.479:10.6679;824.4825:296.6793;824.486:2412.891;824.4895:10272.4449;824.493:20347.6712;824.4965:32728.5725;824.5:44422.4536;824.5035:45388.2946;824.507:34581.6477;824.5105:21802.8362;824.514:13191.5886;824.5175:7244.2916;824.521:185.9609,825.4888:199.8018;825.4923:6584.8653;825.4958:14285.5863;825.4993:25785.1284;825.5028:40071.7668;825.5063:51746.8115;825.5098:48717.1605;825.5133:35662.9223;825.5168:21351.4109;825.5203:11957.4325;825.5238:3541.1138,826.4923:24.0119;826.4958:2010.6775;826.4993:6885.4688;826.5028:16407.4761;826.5063:27609.3195;826.5098:35283.5501;826.5133:35922.4378;826.5168:31607.0853;826.5203:23871.2716;826.5238:15374.8707;826.5273:9012.1824;826.5308:346.4094;826.5343:219.2388,827.5033:1.3242;827.5068:1257.418;827.5103:7113.116;827.5138:12646.8996;827.5173:15043.5187;827.5208:14339.8508;827.5243:11335.9476;827.5278:5144.8702;827.5313:1252.8652;827.5348:9.5139
MATCH       5548    0.92    4.150   2    819.460291      410.7357:136.7362;410.7382:3901.7401;410.7406:12986.757;410.7431:16309.3126;410.7456:11329.4542,411.2068:155.1916;411.2092:5159.5719;411.2117:17035.213;411.2142:40018.1664;411.2166:55344.0275;411.2191:48516.706;411.2216:25480.3449;411.224:7985.9171;411.2265:574.5905;411.229:465.2963;411.2314:204.9747,411.7077:134.45;411.7102:5686.9298;411.7127:25042.4848;411.7151:62505.9772;411.7176:120991.5926;411.7201:145502.8361;411.7225:115299.4741;411.725:57925.1497;411.7275:23575.121;411.7299:7988.5518;411.7324:2315.433,412.2386:118.5328;412.2411:6663.039;412.2436:29609.3591;412.246:78647.8244;412.2485:180599.092;412.251:298452.4808;412.2534:312569.3497;412.2559:209387.2981;412.2584:91380.3029;412.2608:36444.659;412.2633:17615.7675;412.2658:4164.2254;412.2683:1332.6184;412.2707:337.9506;412.2732:229.5003,412.7402:71.4868;412.7427:6080.0663;412.7451:30933.4656;412.7476:94320.4695;412.7501:242488.8334;412.7525:505318.7821;412.755:677493.3944;412.7575:574352.1129;412.76:303263.4843;412.7624:121820.75;412.7649:48140.1453;412.7674:21091.4779;412.7698:7348.8074;412.7723:1716.5547;412.7748:298.5129;412.7773:181.6566,413.2396:3.5892;413.2421:577.7343;413.2445:3199.7937;413.247:22378.3389;413.2495:71009.6402;413.252:207490.4616;413.2544:472746.5573;413.2569:740569.7971;413.2594:767073.4047;413.2619:512377.919;413.2643:227091.6173;413.2668:83708.5107;413.2693:38793.8975;413.2717:19972.051;413.2742:9755.3056;413.2767:1137.3817,413.7443:0.0189;413.7467:0.0375;413.7492:16318.3387;413.7517:51820.4306;413.7542:134121.737;413.7566:300656.8169;413.7591:502059.264;413.7616:555910.8062;413.7641:400671.4732;413.7665:193039.0356;413.769:73448.4945;413.7715:31320.4728;413.7739:14484.1463;413.7764:5935.3563;413.7789:1463.8655;413.7814:1.7249,414.2467:333.7424;414.2492:3143.9925;414.2517:15431.683;414.2542:32624.4755;414.2566:71263.8182;414.2591:145186.6134;414.2616:218856.406;414.2641:227935.3632;414.2666:156528.2958;414.269:77795.8156;414.2715:32370.78;414.274:15102.7941;414.2765:3990.0798;414.2789:587.8905;414.2814:4.2499,414.7545:2008.9647;414.757:12643.4473;414.7595:28603.7954;414.7619:49675.4086;414.7644:63764.6464;414.7669:56480.1577;414.7694:34881.6328;414.7718:15772.5684;414.7743:426.5877;414.7768:2.791,415.2551:299.9599;415.2576:1605.3303;415.2601:3185.9122;415.2626:9028.2911;415.265:16149.9198;415.2675:15226.1665;415.27:8506.4429;415.2725:1298.671;415.275:23.3062
MATCH       5549    0.90    4.150   1    
MATCH       5550    0.93    4.150   2    
MATCH       5551    1.00    4.500   1    948.502885      949.4923:5.434;949.4961:1940.5043;949.4998:2911.3363;949.5036:6383.0219;949.5073:14022.3994;949.5111:27622.2708;949.5148:44666.0589;949.5186:58331.9344;949.5223:59300.2738;949.5261:49363.5628;949.5298:33882.2086;949.5336:21392.5329;949.5373:13186.4155;949.5411:8416.8965;949.5448:5640.8144;949.5486:3809.6552;949.5523:1401.3407;949.5561:1134.9623;949.5598:652.2558,950.4973:314.0195;950.501:1387.5955;950.5048:2803.1556;950.5085:5836.5884;950.5123:10294.0555;950.516:18832.8555;950.5198:26658.9112;950.5235:31310.4531;950.5273:28643.1949;950.531:21448.0111;950.5348:13684.9849;950.5385:8379.052;950.5423:5145.3581;950.546:2793.6102;950.5498:1095.2009;950.5535:460.5471;950.5573:0.4065,951.5102:290.9535;951.514:1425.4442;951.5178:4952.9357;951.5215:6637.4086;951.5253:8068.2233;951.529:7238.906;951.5328:6568.4607;951.5365:4390.3146;951.5403:2667.0734;951.544:1269.4271;951.5478:357.7583;951.5515:1.0947
MATCH       5552    1.00    4.500   2    948.502885      475.2319:4.4451;475.2345:674.8898;475.2372:2042.8213;475.2398:2184.1516;475.2425:2585.5655;475.2451:3462.9675;475.2478:4822.3916;475.2504:16566.8213;475.2531:66137.3157;475.2557:211967.3442;475.2584:615001.1795;475.261:1471741.3664;475.2637:2244964.4356;475.2663:2141644.5407;475.269:1261247.9512;475.2716:488574.1432;475.2743:173872.3584;475.2769:77172.5791;475.2796:41170.4414;475.2823:23743.4352;475.2849:14081.1356;475.2876:9759.8359;475.2902:6797.571;475.2929:3949.0384;475.2955:3769.7442;475.2982:3055.9623;475.3008:2749.8295;475.3035:2070.8028;475.3061:1528.0375;475.3088:1209.9876;475.3114:898.0062;475.3141:579.9397,475.7412:875.9928;475.7439:1239.9585;475.7465:1265.6749;475.7492:1699.0133;475.7518:11119.892;475.7545:39525.3847;475.7571:124413.5217;475.7598:342973.1254;475.7624:755609.9038;475.7651:1117365.0299;475.7677:1085550.4926;475.7704:681041.1199;475.7731:289862.1536;475.7757:109900.3222;475.7784:44134.512;475.781:24049.145;475.7837:12584.6608;475.7863:6999.1727;475.789:5242.7697;475.7916:5050.0892;475.7943:4564.9227;475.7969:2682.0936;475.7996:1734.4337,476.2402:0.7745;476.2429:522.3193;476.2455:815.8297;476.2482:1575.0392;476.2508:2121.0223;476.2535:3869.3904;476.2561:13691.6929;476.2588:45489.1234;476.2614:117999.0818;476.2641:244281.7028;476.2668:340063.483;476.2694:315950.71;476.2721:196686.5262;476.2747:91709.6664;476.2774:39551.4842;476.28:17903.5703;476.2827:10813.278;476.2853:5775.9398;476.288:3300.7125;476.2907:1992.1327,476.7528:173.7055;476.7554:2458.3519;476.7581:7086.875;476.7607:16295.8692;476.7634:35043.8087;476.766:61786.5413;476.7687:76131.4008;476.7713:64430.9214;476.774:38060.3404;476.7767:18360.6491;476.7793:7605.9786;476.782:3523.2268;476.7846:672.1074,477.2443:185.3099;477.247:245.7744;477.2496:326.1072;477.2523:423.4942;477.2549:474.0003;477.2576:703.0951;477.2603:1615.1505;477.2629:5106.4277;477.2656:8245.1713;477.2682:12264.173;477.2709:13828.8926;477.2735:12176.5106;477.2762:6585.7879;477.2789:2067.4635;477.2815:6.6419
MATCH       5553    0.89    4.500   1    948.502885      949.5001:14.507;949.5039:627.9008;949.5076:1266.884;949.5114:2078.4201;949.5151:3004.7554;949.5189:4539.6123;949.5226:5197.6509;949.5264:4575.9087;949.5301:2625.1237;949.5339:1326.7263;949.5376:298.8486;949.5414:247.6623,950.5013:9.1596;950.5051:461.1551;950.5088:1333.6898;950.5126:3068.9797;950.5163:4624.2018;950.5201:7563.3346;950.5238:11919.5383;950.5276:14646.3952;950.5313:12972.4194;950.5351:10154.504;950.5388:7080.7925;950.5426:5044.3442;950.5463:2851.8262;950.5501:1859.9626;950.5538:1220.2517;950.5576:932.0825;950.5613:217.8596,951.4955:2.9476;951.4993:158.893;951.503:207.4508;951.5068:289.3404;951.5105:667.6404;951.5143:2352.9702;951.5181:4488.68;951.5218:7686.2826;951.5256:13969.3539;951.5293:20093.7705;951.5331:25603.1279;951.5368:25386.1035;951.5406:19386.3117;951.5443:12817.5458;951.5481:7688.244;951.5518:4680.8062;951.5556:2026.9158;951.5593:1095.3318;951.5631:812.7276;951.5668:667.168;951.5706:192.3884;951.5743:2.7806,952.5128:11.5126;952.5166:944.9623;952.5203:2586.522;952.5241:6637.6693;952.5278:12109.9037;952.5316:19756.5086;952.5353:28124.2838;952.5391:30847.4149;952.5428:27188.2316;952.5466:20263.024;952.5503:13559.405;952.5541:8267.5657;952.5579:5085.9714;952.5616:3238.0854;952.5654:1712.6076;952.5691:841.1621;952.5729:767.8258;952.5766:645.5711;952.5804:486.694;952.5841:232.3242,953.5156:1.9483;953.5193:167.4659;953.5231:967.8106;953.5268:2954.0543;953.5306:7087.7833;953.5344:12944.4383;953.5381:18867.1377;953.5419:24394.7259;953.5456:25324.7317;953.5494:20708.1471;953.5531:14202.7769;953.5569:9910.0694;953.5607:6209.1003;953.5644:3144.2495;953.5682:1543.7437;953.5719:600.3843;953.5757:211.4327;953.5794:6.5801,954.5226:1.4326;954.5264:163.2082;954.5302:616.9463;954.5339:2003.9334;954.5377:5207.492;954.5414:8655.2486;954.5452:10915.476;954.5489:11824.5917;954.5527:10080.2979;954.5565:8243.5275;954.5602:6163.9099;954.564:4282.1591;954.5677:3045.4468;954.5715:1977.6544;954.5753:1167.6282;954.579:870.8756;954.5828:692.1716,955.5265:1.0797;955.5302:402.9538;955.534:474.0309;955.5378:974.8239;955.5415:1275.2017;955.5453:2649.2662;955.549:4057.4163;955.5528:4710.333;955.5566:4314.1422;955.5603:4177.7855;955.5641:3181.1923;955.5678:678.4644;955.5716:346.1971,956.5609:1259.2038;956.5647:1373.2002;956.5685:926.9652;956.5722:502.228;956.576:336.4257;956.5798:0.8738
MATCH       5554    0.95    4.500   2    948.502885      475.2381:2.9443;475.2407:218.9319;475.2434:920.0104;475.246:1416.9856;475.2487:1395.5917;475.2513:2065.1704;475.254:4599.1329;475.2566:13114.5776;475.2593:37668.1608;475.2619:85428.6484;475.2646:122178.1947;475.2672:114331.0343;475.2699:68971.5046;475.2725:31619.6019;475.2752:12690.5283;475.2778:4162.7276;475.2805:2018.4376;475.2832:958.6755;475.2858:539.5336;475.2885:199.1921,475.7501:4.381;475.7527:428.455;475.7554:5344.8921;475.758:22551.582;475.7607:68101.6446;475.7633:174088.0782;475.766:312640.5144;475.7686:364047.0405;475.7713:276926.6131;475.774:140539.4733;475.7766:58184.1333;475.7793:22146.4284;475.7819:9403.6689;475.7846:5244.0324;475.7872:3580.6773;475.7899:2863.8649;475.7925:1179.4972;475.7952:262.886,476.2464:6.4131;476.2491:648.7587;476.2517:771.9754;476.2544:1744.043;476.257:6232.926;476.2597:24134.1403;476.2624:70382.9192;476.265:191934.4872;476.2677:430661.3057;476.2703:639295.8612;476.273:611861.8207;476.2756:369964.8772;476.2783:154568.4771;476.2809:54208.5804;476.2836:24215.1633;476.2862:13778.6119;476.2889:8325.0871;476.2916:5295.962;476.2942:3019.444;476.2969:1674.7911;476.2995:1519.9283;476.3022:1125.6505;476.3048:637.1816,476.751:266.8866;476.7537:736.9082;476.7563:2224.6418;476.759:7211.2998;476.7616:21610.7018;476.7643:62802.357;476.7669:176851.5218;476.7696:412452.9225;476.7723:689634.9635;476.7749:763496.489;476.7776:552782.3455;476.7802:265709.2069;476.7829:101461.9541;476.7855:42517.3916;476.7882:19507.8756;476.7908:10770.1302;476.7935:5544.1756;476.7962:3781.2906;476.7988:3417.1148;476.8015:3174.5917;476.8041:2595.9359;476.8068:1582.4549;476.8094:851.4979,477.2479:2.116;477.2505:253.9315;477.2532:250.6354;477.2559:1066.0439;477.2585:1784.4377;477.2612:5243.8036;477.2638:14830.287;477.2665:43829.6553;477.2691:120780.945;477.2718:277797.4308;477.2745:476973.5085;477.2771:567520.1141;477.2798:455392.2892;477.2824:246565.0565;477.2851:99023.7068;477.2877:40702.2029;477.2904:18408.9516;477.2931:9900.2266;477.2957:7305.7982;477.2984:4782.8705;477.301:3576.997;477.3037:2647.2851;477.3063:1698.5436;477.309:1578.0513,477.753:370.4625;477.7556:392.1619;477.7583:420.1697;477.761:574.344;477.7636:2741.9044;477.7663:10769.9526;477.7689:27369.3337;477.7716:71959.1074;477.7743:150711.1808;477.7769:250963.0415;477.7796:302200.2301;477.7822:247938.6201;477.7849:136530.1992;477.7876:56263.485;477.7902:24187.8729;477.7929:10383.8244;477.7955:5677.8723;477.7982:3778.5018;477.8009:2542.2545;477.8035:1884.0274;477.8062:1418.3823;477.8088:895.8707;477.8115:537.0132,478.2637:1268.3165;478.2663:2012.1676;478.269:5022.9538;478.2717:14230.3092;478.2743:33716.816;478.277:68088.8822;478.2796:107784.1533;478.2823:117992.9969;478.285:90148.1628;478.2876:48637.2645;478.2903:21131.5707;478.293:9185.0685;478.2956:4562.5765;478.2983:2637.5797;478.3009:1860.0856,478.7693:1419.0383;478.772:2732.2824;478.7747:7065.1496;478.7773:12616.6735;478.78:22625.4958;478.7826:31124.1404;478.7853:32670.48;478.788:24205.6288;478.7906:12357.3487;478.7933:4426.2207;478.796:2385.7395;478.7986:1759.0162;478.8013:1082.3641
MATCH       5555    0.91    4.500   1    948.502885      949.5043:18.6106;949.5081:816.4385;949.5118:2951.3397;949.5156:4649.0462;949.5193:6205.1456;949.5231:6559.9242;949.5268:5785.87;949.5306:3998.7932;949.5343:2546.2072;949.5381:860.6248,950.5055:28.8565;950.5093:1475.9628;950.513:4695.2885;950.5168:9413.7593;950.5205:14036.3051;950.5243:16813.8164;950.528:16404.5763;950.5318:13963.4267;950.5355:9950.1502;950.5393:5981.5315;950.543:2945.545;950.5468:1603.4091;950.5505:885.3726,951.5035:6.3204;951.5072:425.9673;951.511:2688.7034;951.5147:5749.1543;951.5185:10701.1634;951.5222:18596.7185;951.526:28186.0464;951.5297:37979.583;951.5335:42474.7578;951.5372:38885.4289;951.541:27159.3329;951.5448:16222.8443;951.5485:9952.7745;951.5523:5512.0565;951.556:3354.8192;951.5598:1893.0105;951.5635:664.8953;951.5673:672.4233,952.5095:31.731;952.5132:2321.9061;952.517:4838.0861;952.5207:9641.1948;952.5245:18023.9064;952.5282:33209.6885;952.532:55867.0942;952.5358:81716.0887;952.5395:92394.2565;952.5433:80530.3325;952.547:58114.6243;952.5508:36365.6811;952.5545:20725.8573;952.5583:11839.063;952.562:7336.7766;952.5658:4641.787;952.5695:2844.8339;952.5733:2134.6022;952.5771:1276.4937;952.5808:845.5494;952.5846:874.3838;952.5883:896.0627,953.5122:9.1463;953.516:962.7542;953.5198:2827.3863;953.5235:6543.1659;953.5273:12502.5181;953.531:26122.5427;953.5348:47540.9023;953.5385:77002.6287;953.5423:102537.8596;953.5461:109131.5911;953.5498:91877.3053;953.5536:62404.243;953.5573:39837.2068;953.5611:24938.2597;953.5648:14734.0378;953.5686:7878.0602;953.5724:4707.5889;953.5761:3538.9546;953.5799:2282.3507;953.5836:1105.3424;953.5874:362.0163;953.5911:363.5078;953.5949:314.6314,954.5193:6.8988;954.5231:1195.8821;954.5268:4193.9522;954.5306:9294.6044;954.5343:17550.1318;954.5381:29914.6137;954.5419:50704.0274;954.5456:74075.1884;954.5494:87899.5093;954.5531:85533.4861;954.5569:67502.5072;954.5607:44011.287;954.5644:25526.6051;954.5682:15337.6157;954.5719:9748.7042;954.5757:6714.1527;954.5794:4978.932;954.5832:3204.0823;954.587:1927.1058;954.5907:870.7136,955.5231:1.4858;955.5269:823.4718;955.5307:1901.6262;955.5344:3655.8355;955.5382:7889.1326;955.5419:14564.3518;955.5457:26017.1281;955.5495:39143.8962;955.5532:49172.9695;955.557:49907.0588;955.5607:42907.3755;955.5645:29362.3691;955.5683:19014.1348;955.572:12846.6043;955.5758:8746.7726;955.5796:4695.5792;955.5833:2686.0415;955.5871:2064.0941;955.5908:1428.3757;955.5946:687.6968,956.5237:0.0159;956.5275:377.9729;956.5313:431.9991;956.535:759.9897;956.5388:1229.2633;956.5425:3308.3084;956.5463:5748.1647;956.5501:9726.4615;956.5538:15805.2043;956.5576:20791.6795;956.5614:20911.6753;956.5651:15851.7339;956.5689:10875.4493;956.5727:7100.0386;956.5764:4077.5624;956.5802:2462.2317;956.5839:1968.5466;956.5877:1380.4619;956.5915:1.257,957.5512:2441.2691;957.555:3966.9861;957.5587:5203.1384;957.5625:5523.3504;957.5663:6021.7184;957.57:5760.2926;957.5738:4654.4076;957.5776:2605.1543;957.5813:310.5658;957.5851:1.1171
MATCH       5556    0.93    4.500   2    948.502885      475.2463:9.0419;475.2489:499.2616;475.2516:2124.951;475.2542:8164.2242;475.2569:20962.3472;475.2595:54996.0315;475.2622:103119.8914;475.2648:127311.4842;475.2675:100393.5236;475.2701:51428.4114;475.2728:19743.1665;475.2754:7458.9493;475.2781:2914.0008;475.2807:1506.3698;475.2834:1244.3513,475.7503:33.2648;475.753:2124.1122;475.7556:8604.706;475.7583:26995.6451;475.7609:75901.2345;475.7636:168533.29;475.7662:259090.0524;475.7689:256554.5525;475.7715:167969.0555;475.7742:73607.0683;475.7768:28092.07;475.7795:11788.126;475.7821:5563.298;475.7848:3277.2607;475.7875:1683.6568;475.7901:720.8185;475.7928:640.0358;475.7954:379.7531,476.2493:7.7175;476.252:618.3233;476.2546:3410.0176;476.2573:11902.8217;476.2599:38222.4544;476.2626:108651.8191;476.2652:284053.6795;476.2679:534163.4066;476.2705:667318.3597;476.2732:539606.1659;476.2759:290601.3664;476.2785:110146.5745;476.2812:39209.9474;476.2838:16078.7877;476.2865:8009.5613;476.2891:5914.3888;476.2918:5008.5688;476.2944:3049.5428;476.2971:1774.3611;476.2998:1215.6913,476.7486:3.8591;476.7512:358.1814;476.7539:580.2594;476.7565:2728.7744;476.7592:11670.5585;476.7619:43168.9479;476.7645:128492.0113;476.7672:353638.8911;476.7698:785134.2786;476.7725:1192753.8385;476.7751:1152888.3608;476.7778:703555.3732;476.7805:275107.2111;476.7831:98199.3521;476.7858:43472.9775;476.7884:22835.7807;476.7911:12677.9811;476.7937:8451.6679;476.7964:6113.7275;476.799:4033.1187;476.8017:3589.0315;476.8044:2423.1228;476.807:2473.5588,477.2508:1330.4019;477.2534:1880.4638;477.2561:2869.2088;477.2587:4100.9636;477.2614:14615.9199;477.264:44759.9271;477.2667:120348.1133;477.2694:330968.5598;477.272:807126.7481;477.2747:1376959.8301;477.2773:1474287.5099;477.28:1002392.8586;477.2827:435811.9878;477.2853:161962.191;477.288:67678.7692;477.2906:31573.1312;477.2933:17315.8105;477.2959:12008.0941;477.2986:8537.0433;477.3013:6860.8386;477.3039:4760.6055;477.3066:3894.5846;477.3092:3281.8422;477.3119:2758.6103;477.3145:1615.9842;477.3172:643.878;477.3199:635.2307,477.7532:713.1834;477.7559:894.0753;477.7585:1613.1279;477.7612:3436.2945;477.7638:9881.3227;477.7665:31476.3571;477.7692:97985.0018;477.7718:271470.2843;477.7745:624216.4035;477.7771:1066531.9295;477.7798:1205860.4431;477.7825:898097.9728;477.7851:434032.1828;477.7878:163011.4141;477.7904:67995.5898;477.7931:33785.4498;477.7958:16957.6219;477.7984:10126.1904;477.8011:6949.4695;477.8037:4687.9222;477.8064:4315.6345;477.8091:3094.1009;477.8117:1747.4232;477.8144:1613.2104,478.2559:344.107;478.2586:1006.9032;478.2612:984.9569;478.2639:3603.7341;478.2666:6621.2678;478.2692:22302.7069;478.2719:68548.1155;478.2745:175563.1563;478.2772:385744.7348;478.2799:614569.584;478.2825:665930.8235;478.2852:476538.4787;478.2878:236105.2973;478.2905:94214.9258;478.2932:40676.6134;478.2958:18431.8394;478.2985:9448.3319;478.3012:6009.0158;478.3038:4569.4853;478.3065:4332.4819;478.3091:3607.959;478.3118:2714.8938;478.3145:2239.3778;478.3171:1295.8199;478.3198:684.2229;478.3224:410.3474,478.7483:1129.8833;478.7509:1402.048;478.7536:1478.2077;478.7562:1473.184;478.7589:2983.4446;478.7616:3222.1221;478.7642:3087.8166;478.7669:3097.1429;478.7695:5926.4392;478.7722:15503.6974;478.7749:39913.1711;478.7775:89434.2519;478.7802:165785.3521;478.7829:234648.2453;478.7855:236036.639;478.7882:164247.93;478.7908:79981.7728;478.7935:31526.038;478.7962:13464.2273;478.7988:6363.1595;478.8015:4948.4559;478.8042:4123.8417;478.8068:2708.794;478.8095:1592.4778;478.8121:1511.7204;478.8148:368.4389;478.8175:253.8024,479.2542:414.9101;479.2568:485.7652;479.2595:1192.1523;479.2621:2018.4281;479.2648:2362.8285;479.2675:2576.3603;479.2701:3395.6313;479.2728:4798.2754;479.2755:10866.1816;479.2781:21638.3057;479.2808:40813.0495;479.2834:63016.8805;479.2861:72501.9455;479.2888:60383.0425;479.2914:37160.1683;479.2941:19388.5817;479.2968:8204.8041;479.2994:3874.0634;479.3021:3070.1866;479.3048:2295.6788;479.3074:1641.5173;479.3101:998.2121;479.3127:818.732
MATCH       5557    0.91    4.500   1    948.502885      949.4996:2.7004;949.5033:347.3068;949.5071:1581.3026;949.5108:3865.651;949.5146:6774.7079;949.5183:8789.9628;949.5221:9047.8079;949.5258:7123.6817;949.5296:3892.3745;949.5333:2108.9312;949.5371:1431.1545;949.5408:491.2551;949.5446:387.1636,950.5045:5.3973;950.5083:972.9212;950.512:2523.5053;950.5158:6517.0368;950.5195:11783.0739;950.5233:17315.6813;950.527:18010.7103;950.5308:15404.1941;950.5345:10722.4191;950.5383:6633.3959;950.542:4496.3431;950.5458:2891.5045;950.5495:1433.8723;950.5533:764.079;950.557:419.8659,951.5063:4.9782;951.51:1186.1538;951.5138:4110.7609;951.5175:10785.3411;951.5213:18744.426;951.525:28864.8591;951.5288:39010.8765;951.5325:46359.7809;951.5363:45393.0391;951.54:35152.5202;951.5438:20922.6265;951.5475:11129.4509;951.5513:6938.0578;951.555:5995.7188;951.5588:4455.4737;951.5626:1948.5171;951.5663:632.4179;951.5701:297.0014,952.5123:9.5373;952.516:3774.1453;952.5198:9165.941;952.5235:17014.9144;952.5273:33901.36;952.531:61364.2022;952.5348:90886.8043;952.5386:108467.5678;952.5423:101795.4133;952.5461:78321.3751;952.5498:48678.8628;952.5536:30069.8833;952.5573:17521.9218;952.5611:11207.6685;952.5648:6957.2916;952.5686:4246.2147;952.5723:3727.1568;952.5761:3338.7972;952.5799:1298.8634;952.5836:797.3102;952.5874:438.7691,953.5075:0.2149;953.5113:358.4234;953.5151:1208.2386;953.5188:3923.4567;953.5226:9092.0153;953.5263:17673.4268;953.5301:33278.3125;953.5338:60672.6409;953.5376:100094.9255;953.5413:138397.8748;953.5451:153688.6697;953.5489:138536.0738;953.5526:102968.3893;953.5564:67337.5569;953.5601:41270.4417;953.5639:25244.7464;953.5676:14875.5611;953.5714:9584.178;953.5752:6966.2961;953.5789:4626.5919;953.5827:2385.2499;953.5864:1286.7157;953.5902:0.2807,954.5221:2182.1241;954.5259:5351.4691;954.5296:10384.0543;954.5334:20604.2948;954.5372:41316.5712;954.5409:70432.0634;954.5447:111962.3144;954.5484:145245.6489;954.5522:151003.8224;954.5559:123922.1103;954.5597:85245.1214;954.5635:53066.2866;954.5672:29478.338;954.571:19186.2511;954.5747:13385.0913;954.5785:9373.1254;954.5823:5154.8874;954.586:3155.4568;954.5898:1645.3737;954.5935:1370.0006;954.5973:692.588;954.6011:1.0068,955.5222:448.864;955.526:585.653;955.5297:2030.5772;955.5335:5086.1759;955.5372:11401.0904;955.541:23361.4959;955.5448:42790.7395;955.5485:62101.3453;955.5523:81986.3188;955.556:90772.4968;955.5598:84799.5176;955.5636:63611.026;955.5673:43521.7025;955.5711:24878.7323;955.5748:15059.5167;955.5786:8741.1075;955.5824:6043.027;955.5861:3591.8821;955.5899:1369.0799;955.5937:342.9111,956.5341:1651.2329;956.5379:2735.3404;956.5416:5160.4569;956.5454:9596.103;956.5491:17619.6603;956.5529:25491.1358;956.5567:32912.6957;956.5604:36650.5961;956.5642:34979.6372;956.568:30252.4775;956.5717:20414.6204;956.5755:10804.0857;956.5792:5096.7905;956.583:3747.5378;956.5868:2917.3545;956.5905:1569.7743;956.5943:622.0922;956.5981:2.409,957.5428:360.0376;957.5465:2318.6433;957.5503:4626.349;957.554:7587.2684;957.5578:8765.4071;957.5616:9243.2126;957.5653:9402.5924;957.5691:8196.5696;957.5729:7084.8729;957.5766:5316.226;957.5804:2945.5955;957.5842:1313.3012;957.5879:463.3827;957.5917:2.5417
MATCH       5558    0.92    4.500   2    948.502885      475.2484:257.6647;475.2511:585.7887;475.2537:6972.4558;475.2564:21958.452;475.259:59575.9327;475.2617:123533.2878;475.2643:162062.3429;475.267:138381.3939;475.2697:78036.358;475.2723:32127.7655;475.275:12031.6446;475.2776:3801.3026;475.2803:1722.9745;475.2829:1390.6284;475.2856:1073.3312,475.7445:3.4402;475.7472:341.5323;475.7498:504.4428;475.7525:1822.4315;475.7551:9685.5759;475.7578:30029.6355;475.7604:82116.0835;475.7631:178278.8668;475.7658:278241.9116;475.7684:293195.4556;475.7711:205040.4066;475.7737:95641.105;475.7764:34632.6999;475.779:14097.2967;475.7817:6530.7347;475.7843:2986.1868;475.787:1950.1704;475.7896:1173.0325;475.7923:370.9917,476.2515:701.5603;476.2541:2521.1324;476.2568:9561.0215;476.2595:34335.6978;476.2621:96948.3172;476.2648:268978.9385;476.2674:562990.6034;476.2701:773365.05;476.2727:685359.7029;476.2754:393264.9863;476.278:164553.7261;476.2807:63152.1846;476.2833:29151.5664;476.286:14856.4107;476.2887:8269.4983;476.2913:6727.382;476.294:4882.1264;476.2966:2621.514;476.2993:1910.5128;476.3019:1073.6615;476.3046:794.1012;476.3072:820.1647,476.7454:270.7756;476.7481:490.6438;476.7508:2004.1615;476.7534:2471.7892;476.7561:4211.0204;476.7587:11163.3297;476.7614:40649.884;476.764:130650.4598;476.7667:366018.9699;476.7694:919375.5583;476.772:1538240.5944;476.7747:1651885.4155;476.7773:1110213.9805;476.78:495340.4443;476.7826:182033.3395;476.7853:76715.612;476.7879:36658.2857;476.7906:21704.0888;476.7933:11357.2042;476.7959:6456.4556;476.7986:5325.906;476.8012:3908.2987;476.8039:2237.0571;476.8065:1687.8009;476.8092:910.7096;476.8119:679.3257,477.245:785.0242;477.2476:1119.0706;477.2503:1484.0612;477.2529:3167.638;477.2556:3803.0295;477.2583:5738.6884;477.2609:10680.4594;477.2636:42506.1863;477.2662:130268.5011;477.2689:380063.1811;477.2715:1023166.9586;477.2742:1964666.4557;477.2769:2386703.6742;477.2795:1846125.6593;477.2822:923431.1757;477.2848:357288.5791;477.2875:141301.9421;477.2902:63445.9838;477.2928:36315.4111;477.2955:23222.7407;477.2981:15990.3834;477.3008:11274.3874;477.3034:8709.0532;477.3061:5879.441;477.3088:4341.0749;477.3114:4377.8676;477.3141:3835.5878;477.3167:3126.7702;477.3194:2401.4747;477.322:2167.1481;477.3247:1264.864,477.7501:1435.2655;477.7527:2396.8289;477.7554:2677.5785;477.7581:2782.8512;477.7607:3789.4996;477.7634:10499.002;477.766:41124.8673;477.7687:124412.0585;477.7714:338051.9764;477.774:876983.7589;477.7767:1721481.3586;477.7793:2220253.5199;477.782:1832314.686;477.7846:982786.9053;477.7873:380579.9759;477.79:144726.7062;477.7926:65231.068;477.7953:37782.6442;477.7979:23981.5259;477.8006:16122.3303;477.8033:10404.2217;477.8059:7319.3694;477.8086:4664.2533;477.8112:4239.3634;477.8139:3259.7058;477.8166:3162.2587;477.8192:1799.6998,478.2581:1284.2572;478.2608:2290.9418;478.2634:3872.6164;478.2661:9331.7205;478.2688:33412.1369;478.2714:99622.8897;478.2741:259618.1974;478.2767:596887.7736;478.2794:1088557.2572;478.2821:1350165.7111;478.2847:1128256.8583;478.2874:625613.9016;478.29:254146.7486;478.2927:98351.7926;478.2954:45347.8186;478.298:22426.462;478.3007:12919.5807;478.3033:8688.2821;478.306:6620.1533;478.3087:4891.6818;478.3113:4096.5157;478.314:3694.0958;478.3166:2249.7136;478.3193:2195.7313,478.7638:2719.7455;478.7664:2728.7967;478.7691:8411.9382;478.7717:22292.34;478.7744:62846.5748;478.7771:151519.4604;478.7797:306378.3154;478.7824:487727.2155;478.785:553932.8224;478.7877:433065.5835;478.7904:237557.0134;478.793:99924.5568;478.7957:38206.7402;478.7984:15874.9351;478.801:8314.122;478.8037:4733.8966;478.8063:3397.0925;478.809:3016.742,479.259:1870.3368;479.2617:2648.2969;479.2643:3905.7729;479.267:4393.5022;479.2697:5125.7753;479.2723:6605.6789;479.275:13531.2783;479.2777:33927.3841;479.2803:73023.9981;479.283:128463.6292;479.2856:170565.5347;479.2883:157450.9439;479.291:99211.7972;479.2936:46803.1344;479.2963:20251.9114;479.299:9091.8443;479.3016:4902.3574;479.3043:3950.9888;479.307:3948.0534;479.3096:3035.4768;479.3123:3133.4847;479.3149:1894.5442;479.3176:1342.4092
MATCH       5559    0.92    4.500   1    948.502885      949.5033:13.5994;949.5071:978.9258;949.5108:5332.0053;949.5146:11871.2551;949.5183:16702.9706;949.5221:17140.2739;949.5258:15108.787;949.5296:12298.1952;949.5333:8709.5407;949.5371:1064.4469,950.497:2.6001;950.5008:203.3171;950.5045:477.4743;950.5083:1439.2777;950.512:5935.39;950.5158:14781.4598;950.5195:23545.8448;950.5233:33352.4387;950.527:35602.7893;950.5308:30271.6;950.5345:20639.3075;950.5383:11959.8105;950.542:4399.6317;950.5458:227.0956;950.5495:158.1533,951.5062:11.475;951.51:1172.916;951.5137:7979.8853;951.5175:19231.171;951.5212:32770.4219;951.525:56948.1909;951.5288:82194.5573;951.5325:98674.0183;951.5363:91926.6077;951.54:72931.1043;951.5438:47718.3991;951.5475:27653.9119;951.5513:15821.885;951.555:8333.187;951.5588:3340.2694,952.5085:6.1816;952.5122:852.4813;952.516:9159.7627;952.5198:22283.7731;952.5235:44758.6968;952.5273:84607.9915;952.531:148431.7978;952.5348:231165.4535;952.5385:283146.765;952.5423:275319.6181;952.546:209447.6188;952.5498:137685.3009;952.5535:81911.8955;952.5573:47859.562;952.5611:29059.1692;952.5648:19130.8215;952.5686:14416.8058;952.5723:8927.1514;952.5761:5673.6817;952.5798:843.3722;952.5836:502.0996,953.5113:2.8538;953.515:508.163;953.5188:4714.2767;953.5225:20280.7836;953.5263:46328.2164;953.53:98964.6015;953.5338:192519.4128;953.5376:335336.2687;953.5413:487455.3878;953.5451:572913.6609;953.5488:532536.4923;953.5526:406663.2084;953.5563:259450.8746;953.5601:153031.6112;953.5639:88609.0914;953.5676:55272.1975;953.5714:37664.0089;953.5751:25015.6743;953.5789:15823.7295;953.5826:10058.7735;953.5864:7025.0114;953.5902:3315.288;953.5939:1737.2239;953.5977:512.3356,954.5183:533.5158;954.5221:4216.6411;954.5258:16245.2978;954.5296:40318.6777;954.5334:85404.3742;954.5371:170113.935;954.5409:299714.0855;954.5446:494256.5342;954.5484:676435.8492;954.5522:750922.4355;954.5559:647073.9682;954.5597:463237.7007;954.5634:280853.6545;954.5672:162272.2976;954.571:96998.9386;954.5747:66167.2909;954.5785:44922.1893;954.5822:29553.9892;954.586:17755.9209;954.5897:13213.7602;954.5935:8459.7298;954.5973:4797.008;954.601:1606.5949;954.6048:1228.5703;954.6085:757.2335,955.5184:0.4459;955.5222:224.6982;955.5259:2329.9937;955.5297:9660.4108;955.5334:27012.0647;955.5372:57482.7643;955.541:110812.5872;955.5447:208346.3345;955.5485:343543.3459;955.5523:490050.0039;955.556:589626.9881;955.5598:573990.988;955.5635:446449.8474;955.5673:294056.6893;955.5711:176350.2976;955.5748:104711.2273;955.5786:62186.1986;955.5823:39622.672;955.5861:27511.151;955.5899:19986.0149;955.5936:13383.258;955.5974:6413.8889;955.6011:3122.8518;955.6049:2196.4269;955.6087:859.3582;955.6124:279.4927,956.5341:2745.7696;956.5378:10749.4691;956.5416:27417.5823;956.5453:55380.1178;956.5491:105508.0133;956.5529:174903.927;956.5566:254361.9402;956.5604:303446.1693;956.5642:299619.9921;956.5679:245105.4567;956.5717:168904.1339;956.5754:103362.0284;956.5792:62839.1069;956.583:40954.0304;956.5867:26422.1548;956.5905:17163.7923;956.5943:9443.6307;956.598:5779.1609;956.6018:3430.0968;956.6055:239.345,957.5389:211.4956;957.5427:3552.2748;957.5465:11282.7626;957.5502:24881.5064;957.554:43779.5496;957.5578:69167.0385;957.5615:93397.6097;957.5653:106446.0895;957.5691:103747.598;957.5728:85824.1797;957.5766:59624.0732;957.5804:35525.6791;957.5841:21379.8532;957.5879:10680.4933;957.5917:4814.4471;957.5954:1189.3789;957.5992:3.9707,958.5519:1864.3556;958.5557:8596.334;958.5594:15769.3052;958.5632:22206.3299;958.567:25530.835;958.5707:25974.0144;958.5745:23289.4234;958.5783:17315.4504;958.582:11401.6396;958.5858:5002.2028;958.5896:567.1815;958.5933:2.9281
MATCH       5560    0.93    4.500   2    948.502885      475.2457:1.3284;475.2484:226.4176;475.251:1724.7051;475.2537:7589.3393;475.2563:30667.7038;475.259:87616.4109;475.2617:185056.1256;475.2643:254169.1566;475.267:223965.7049;475.2696:125911.605;475.2723:49087.0031;475.2749:18236.0005;475.2776:6639.0491;475.2802:1865.4499,475.7498:6.4974;475.7524:1455.3365;475.7551:10112.2792;475.7578:37972.9112;475.7604:106296.3987;475.7631:238192.7158;475.7657:394031.5351;475.7684:436478.6307;475.771:319344.8424;475.7737:150909.3803;475.7763:57070.6373;475.779:21810.7247;475.7816:9154.1322;475.7843:3001.7693;475.7869:1644.2091,476.2488:4.6323;476.2515:1320.5674;476.2541:3188.5527;476.2568:12632.5108;476.2594:47537.7134;476.2621:143278.5466;476.2647:379600.0104;476.2674:800383.9352;476.27:1147534.8906;476.2727:1072967.3884;476.2753:655114.1211;476.278:275221.0287;476.2807:95601.5844;476.2833:41280.7929;476.286:21244.6019;476.2886:11399.0163;476.2913:5162.4966;476.2939:1802.1898;476.2966:710.4358;476.2992:267.7866;476.3019:211.198,476.7454:0.9763;476.7481:400.5392;476.7507:1322.2825;476.7534:1433.1836;476.756:2983.412;476.7587:18151.2095;476.7613:66061.8782;476.764:216403.5644;476.7667:650079.573;476.7693:1671193.3699;476.772:2944419.6199;476.7746:3358995.5116;476.7773:2452999.0508;476.7799:1172378.1269;476.7826:444421.9656;476.7853:176142.8031;476.7879:83395.8631;476.7906:42954.263;476.7932:26892.3555;476.7959:19091.2582;476.7985:11769.567;476.8012:6301.6803;476.8039:4392.0359;476.8065:2663.5036;476.8092:1584.3459,477.2476:1216.5789;477.2503:3075.4698;477.2529:5550.048;477.2556:5530.4499;477.2582:9275.1507;477.2609:26461.5566;477.2635:94987.1657;477.2662:315238.6529;477.2689:942871.3218;477.2715:2506188.9715;477.2742:5161107.6506;477.2768:6824246.1238;477.2795:5711745.9391;477.2821:2970013.2851;477.2848:1098080.1761;477.2875:424695.6622;477.2901:194909.0527;477.2928:103569.257;477.2954:62546.0481;477.2981:40098.6806;477.3008:28440.328;477.3034:18478.7214;477.3061:13776.7552;477.3087:10716.4607;477.3114:9575.2793;477.314:7334.1992;477.3167:5949.72,477.758:5868.1298;477.7607:9833.623;477.7633:25387.9105;477.766:104355.1466;477.7687:361897.0178;477.7713:1045107.7245;477.774:2790033.9463;477.7766:6061552.5571;477.7793:8641674.1014;477.782:7769546.6526;477.7846:4370915.5442;477.7873:1672476.7257;477.7899:611506.2144;477.7926:265414.4847;477.7953:134260.6659;477.7979:81118.8896;477.8006:53648.5702;477.8032:36013.8507;477.8059:25079.9128;477.8086:18564.0041;477.8112:14685.999;477.8139:9993.7398;477.8165:8644.0005,478.2581:5891.5649;478.2607:7402.7122;478.2634:14433.2154;478.2661:30757.0308;478.2687:103500.6324;478.2714:323917.3919;478.2741:948766.5037;478.2767:2471911.8521;478.2794:5061835.5311;478.282:6957698.9956;478.2847:6263371.5134;478.2874:3638350.1068;478.29:1463412.0758;478.2927:559864.1424;478.2953:244512.6032;478.298:123619.08;478.3007:70495.7681;478.3033:45185.0347;478.306:33682.9762;478.3086:25714.6284;478.3113:19389.1552;478.314:15985.224;478.3166:12525.6528;478.3193:9986.6949;478.3219:10024.1455;478.3246:8188.2696;478.3273:6913.339;478.3299:5327.6337,478.7664:29659.8581;478.7691:32618.8558;478.7717:83095.7215;478.7744:253973.0361;478.777:677948.0198;478.7797:1634252.6674;478.7824:2925229.392;478.785:3645751.2354;478.7877:3055650.632;478.7904:1752469.7102;478.793:735887.8124;478.7957:279075.8135;478.7983:129082.3475;478.801:67660.6352;478.8037:41740.2713;478.8063:26561.0641;478.809:19908.5192;478.8116:16477.9035;478.8143:12464.871;478.817:9001.2722;478.8196:8235.663;478.8223:7437.8948;478.825:6402.2265;478.8276:5898.9544,479.267:9787.4059;479.2696:15287.9657;479.2723:29080.9274;479.275:64731.955;479.2776:167719.7043;479.2803:411641.5948;479.283:825566.6419;479.2856:1225259.4607;479.2883:1286565.3495;479.291:930728.7704;479.2936:479204.3018;479.2963:191113.3356;479.2989:81682.4187;479.3016:39303.2939;479.3043:23141.3586;479.3069:16510.1277;479.3096:13657.066;479.3123:9810.7422;479.3149:7800.6955;479.3176:6320.5471,479.7572:4735.4197;479.7598:6713.6511;479.7625:7116.2048;479.7652:6952.4624;479.7678:6622.8555;479.7705:7287.0801;479.7732:8933.2508;479.7758:19971.6855;479.7785:43193.9464;479.7812:96284.1353;479.7838:187230.3226;479.7865:292603.9373;479.7891:345731.8116;479.7918:292960.919;479.7945:175548.8607;479.7971:74237.0226;479.7998:31935.8302;479.8025:18014.7864;479.8051:11137.8914;479.8078:6793.3038;479.8105:6475.4627
MATCH       5561    0.90    4.500   1    948.502885      nan:nan,950.509:14.8128;950.5128:1616.9956;950.5165:7075.2993;950.5203:15926.3375;950.524:21965.4558;950.5278:24048.1637;950.5315:20386.5787;950.5353:13471.59;950.539:8735.9427;950.5428:3966.5956;950.5465:1284.2282,951.5108:5.2248;951.5145:756.2951;951.5183:8428.7087;951.522:18098.6157;951.5258:32516.959;951.5295:46526.7591;951.5333:55686.3207;951.537:51639.9777;951.5408:40192.8841;951.5445:25169.691;951.5483:14411.4641;951.552:4733.5594;951.5558:399.8674;951.5595:345.6734,952.513:4.8066;952.5168:1102.206;952.5205:11025.1602;952.5243:30790.2759;952.528:59247.0865;952.5318:96620.7685;952.5355:140616.6512;952.5393:167849.7934;952.543:157421.8307;952.5468:119344.6503;952.5506:78072.2398;952.5543:48214.8151;952.5581:27392.6167;952.5618:15623.3262;952.5656:8264.5279;952.5693:3268.3309;952.5731:1082.9142,953.512:3.1766;953.5158:1048.3866;953.5195:3931.6693;953.5233:15579.2414;953.5271:32576.6473;953.5308:69226.3382;953.5346:143507.1838;953.5383:245096.0895;953.5421:347857.9443;953.5458:403855.2704;953.5496:367533.0605;953.5534:272679.5277;953.5571:173772.3284;953.5609:104645.2687;953.5646:60856.6344;953.5684:39074.4686;953.5721:24308.4133;953.5759:14083.635;953.5797:6523.3993;953.5834:2558.2822;953.5872:1086.1326;953.5909:1068.902,954.5191:1.6525;954.5229:3273.5519;954.5266:14438.5237;954.5304:34754.9461;954.5341:69923.2917;954.5379:144385.6179;954.5417:274364.5206;954.5454:453183.1199;954.5492:599668.9853;954.5529:640746.6383;954.5567:545585.5825;954.5604:384611.5441;954.5642:240363.5132;954.568:142287.7825;954.5717:87049.1705;954.5755:55835.9612;954.5792:37563.7823;954.583:24315.3135;954.5868:14515.104;954.5905:9873.5694;954.5943:5637.3917;954.598:4253.8745;954.6018:2513.078;954.6056:1765.147;954.6093:0.3377,955.5229:1144.3046;955.5267:2164.1211;955.5305:8184.3334;955.5342:24621.4808;955.538:56834.4796;955.5417:113287.0825;955.5455:213145.4545;955.5493:365537.8828;955.553:543039.9875;955.5568:646019.9373;955.5605:616790.1872;955.5643:478486.986;955.5681:320985.5696;955.5718:191765.4885;955.5756:116703.6231;955.5793:70061.985;955.5831:42853.708;955.5869:27506.9972;955.5906:19898.9486;955.5944:13939.7383;955.5982:8897.4883;955.6019:3756.0117;955.6057:2863.7414;955.6094:601.5538;955.6132:0.9091,956.5311:1.5223;956.5348:2077.705;956.5386:16378.5816;956.5424:33093.0212;956.5461:68274.0404;956.5499:122565.9738;956.5536:210837.8965;956.5574:313331.006;956.5612:397819.6086;956.5649:406762.9855;956.5687:338198.7782;956.5725:233108.4176;956.5762:143064.634;956.58:83747.7174;956.5837:51363.6429;956.5875:34186.651;956.5913:22543.87;956.595:15050.6682;956.5988:10453.6675;956.6026:3340.9323;956.6063:1843.4156;956.6101:975.1898;956.6138:495.7649;956.6176:252.3281;956.6214:208.2609;956.6251:1.2432,957.5397:1822.845;957.5435:4732.2544;957.5473:15927.2908;957.551:33510.4488;957.5548:62953.3887;957.5585:101976.1423;957.5623:148172.6286;957.5661:177078.9866;957.5698:173040.3225;957.5736:136701.6429;957.5774:94369.8363;957.5811:59154.1407;957.5849:35793.8659;957.5887:21727.526;957.5924:13860.1635;957.5962:6663.6598;957.6:3301.9094;957.6037:1090.6283;957.6075:493.443;957.6113:2.8765,958.5527:5283.562;958.5564:14146.0645;958.5602:23456.5645;958.564:33136.3003;958.5677:46904.4498;958.5715:51173.1878;958.5753:44023.2218;958.579:32391.5053;958.5828:19710.1736;958.5866:11390.3255;958.5903:4101.8251;958.5941:1205.3484;958.5979:9.4713,959.5586:452.8821;959.5624:2214.2893;959.5662:7311.8852;959.5699:9697.9987;959.5737:10972.5191;959.5775:9244.4332;959.5812:9035.6494;959.585:4520.2489;959.5888:1536.5467;959.5926:15.5474
MATCH       5562    0.92    4.500   2    948.502885      nan:nan,475.7502:8.0863;475.7528:1547.1483;475.7555:9441.4041;475.7581:36490.6062;475.7608:97234.5723;475.7635:222585.9908;475.7661:364368.5386;475.7688:392590.8699;475.7714:273418.2031;475.7741:127679.7616;475.7767:47794.3003;475.7794:18227.4863;475.782:7650.3068;475.7847:2783.9641;475.7873:258.7613,476.2333:0.3465;476.2359:118.0324;476.2386:139.3354;476.2412:578.6695;476.2439:813.5939;476.2465:1158.2002;476.2492:1295.0224;476.2518:2099.7585;476.2545:3443.8033;476.2572:10281.523;476.2598:38586.4126;476.2625:118203.3674;476.2651:299342.8237;476.2678:601898.9104;476.2704:815383.4043;476.2731:722882.0065;476.2757:422771.9281;476.2784:178075.7386;476.2811:68985.571;476.2837:29273.1152;476.2864:11919.268;476.289:4044.7023;476.2917:1994.1917;476.2943:394.7405;476.297:142.1246,476.7458:317.9031;476.7485:1633.2255;476.7511:2157.894;476.7538:3096.6387;476.7564:4496.9155;476.7591:13588.6619;476.7617:52127.2421;476.7644:179324.5875;476.7671:525877.0107;476.7697:1291708.9464;476.7724:2187690.8349;476.775:2390636.7209;476.7777:1669733.3295;476.7803:768423.1819;476.783:289328.2142;476.7857:114051.701;476.7883:50987.6668;476.791:25913.6864;476.7936:15099.9286;476.7963:10727.9977;476.7989:6953.5458;476.8016:4832.0433;476.8042:2822.8666;476.8069:683.3898;476.8096:354.8416,477.2507:1629.7357;477.2533:2619.3431;477.256:3537.8426;477.2586:8245.9241;477.2613:22120.4143;477.2639:77553.9927;477.2666:271938.8598;477.2693:825067.0339;477.2719:2233573.8454;477.2746:4445603.7888;477.2772:5696849.4827;477.2799:4629874.5392;477.2825:2391566.5842;477.2852:899087.4468;477.2879:346254.7162;477.2905:154597.3645;477.2932:81908.6258;477.2958:45949.7959;477.2985:30738.0785;477.3011:23671.5112;477.3038:14426.1344;477.3065:11495.5551;477.3091:8568.5833;477.3118:8208.6458;477.3144:6445.1324;477.3171:3747.231,477.7531:3535.2284;477.7558:3418.8417;477.7584:7772.3299;477.7611:14312.7943;477.7637:33087.9589;477.7664:107758.0898;477.7691:354939.7932;477.7717:1060259.2048;477.7744:2915307.5461;477.777:6242679.9768;477.7797:8711112.4227;477.7824:7702002.0272;477.785:4283189.8586;477.7877:1637397.6808;477.7903:604269.8597;477.793:266826.4287;477.7957:139713.3638;477.7983:84496.2867;477.801:57638.3158;477.8036:39511.2432;477.8063:25748.9845;477.8089:19490.4005;477.8116:16136.0302;477.8143:10418.5604;477.8169:8887.4078;477.8196:7606.2668;477.8222:6529.4285,478.2611:8466.076;478.2638:12201.7911;478.2665:34868.4314;478.2691:120587.6369;478.2718:371118.6922;478.2744:1077635.2575;478.2771:2908693.6562;478.2798:6226747.205;478.2824:8722199.1525;478.2851:7821805.0939;478.2877:4451568.8309;478.2904:1752828.1138;478.2931:656484.5658;478.2957:292486.8496;478.2984:145484.8856;478.3011:85284.3335;478.3037:52110.7758;478.3064:40501.7162;478.309:29750.827;478.3117:24968.414;478.3144:19040.2665;478.317:15547.7262;478.3197:13914.1393;478.3223:12024.9236;478.325:9215.4746;478.3277:7957.8008;478.3303:7655.3633;478.333:5605.7812;478.3356:3927.3686,478.7668:28024.7563;478.7695:35838.2665;478.7721:103137.4131;478.7748:337650.344;478.7774:956122.5026;478.7801:2343236.9961;478.7828:4419234.0282;478.7854:5698693.5354;478.7881:4860408.5123;478.7907:2726397.7576;478.7934:1108130.8934;478.7961:424149.9243;478.7987:188078.9334;478.8014:94471.1134;478.8041:54299.5194;478.8067:36639.6671;478.8094:26043.7847;478.812:21615.2211;478.8147:16676.3382;478.8174:13395.3412;478.82:9867.3517;478.8227:10226.6679;478.8254:7651.7241;478.828:6044.7513;478.8307:3646.51,479.27:14068.0703;479.2727:32521.1271;479.2754:97577.0188;479.278:263801.7718;479.2807:657529.4023;479.2834:1345794.6243;479.286:2087230.7075;479.2887:2272258.8012;479.2913:1714986.466;479.294:903963.3407;479.2967:366205.6708;479.2993:146077.1673;479.302:73182.5887;479.3047:39878.194;479.3073:25273.7541;479.31:18967.2323;479.3127:16091.0714;479.3153:12487.3481;479.318:9267.8697;479.3206:7553.6325;479.3233:7506.4478;479.326:6323.373;479.3286:5733.4223;479.3313:5277.2143;479.334:4982.7676;479.3366:3918.2207,479.7709:6909.5148;479.7736:9988.369;479.7762:21046.6881;479.7789:54903.9158;479.7815:148746.4564;479.7842:333167.8312;479.7869:564798.2404;479.7895:684830.2555;479.7922:586530.2996;479.7949:351541.396;479.7975:158437.5337;479.8002:62671.8084;479.8029:27922.6736;479.8055:17138.8115;479.8082:14544.5662;479.8109:11861.8665;479.8135:9898.8796;479.8162:8589.4793;479.8189:6764.1349;479.8215:6653.2135;479.8242:5114.1952
MATCH       5563    0.91    4.500   1    
MATCH       5564    0.93    4.500   2    
MATCH       5565    1.00    3.260   1    1076.561463     1077.5606:7.8415;1077.5646:589.7201;1077.5686:1140.8911;1077.5726:1628.2579;1077.5766:2094.1416;1077.5806:2561.8671;1077.5846:2269.0341;1077.5886:1750.0052;1077.5926:903.6614;1077.5965:711.3555;1077.6005:189.2245,1078.5792:1047.8168;1078.5832:1035.5704;1078.5872:1413.19;1078.5912:1318.7386;1078.5952:951.5775;1078.5992:352.1002;1078.6032:367.3719;1078.6072:287.7013;1078.6112:1.211
MATCH       5566    1.00    3.260   2    1076.561463     539.2681:0.6739;539.2709:162.1054;539.2737:189.065;539.2766:348.3881;539.2794:1019.9954;539.2822:2819.2277;539.285:8113.5311;539.2879:28046.7377;539.2907:62520.4299;539.2935:96887.1776;539.2963:93026.1677;539.2992:60805.889;539.302:26012.6465;539.3048:11263.39;539.3076:3701.4418;539.3105:1796.1373;539.3133:1493.5542;539.3161:1004.2395;539.3189:636.6803,539.7767:312.1698;539.7796:409.2216;539.7824:1354.371;539.7852:3975.9718;539.788:11469.4048;539.7909:28214.486;539.7937:44527.348;539.7965:50000.5893;539.7994:39711.0197;539.8022:23495.9547;539.805:11182.2278;539.8078:4220.523;539.8107:1292.3989;539.8135:628.7855;539.8163:344.0669,540.2828:198.2232;540.2856:383.197;540.2885:2462.3377;540.2913:8253.1452;540.2941:15903.0156;540.2969:17646.8319;540.2998:14370.7883;540.3026:9058.4763;540.3054:5358.5975;540.3083:2284.9777;540.3111:724.6611;540.3139:232.0029,540.7863:393.1147;540.7891:1053.9721;540.7919:1705.6391;540.7948:2310.535;540.7976:3545.3122;540.8004:3989.5122;540.8033:3337.1535;540.8061:1314.1552;540.8089:1045.0542;540.8117:495.9936;540.8146:125.0843;540.8174:0.4739,541.2164:1288.2078;541.2192:1030.9176;541.2221:948.2891;541.2249:409.9854;541.2277:282.5044;541.2305:1.1426
MATCH       5567    0.92    3.260   2    1076.561463     539.272:76.8922;539.2749:107.2513;539.2777:141.7901;539.2805:416.4442;539.2833:1072.357;539.2862:2298.0864;539.289:4373.7544;539.2918:8368.5634;539.2946:11197.6902;539.2975:10248.009;539.3003:6093.3151;539.3031:2857.4273;539.306:1219.829;539.3088:577.7325;539.3116:484.5553;539.3144:388.2678;539.3173:179.3389;539.3201:120.1592,539.775:45.8422;539.7778:44.1513;539.7807:84.461;539.7835:642.9983;539.7863:2051.215;539.7892:5193.1792;539.792:12415.9208;539.7948:23037.2218;539.7976:31264.6189;539.8005:28861.2966;539.8033:18557.942;539.8061:9561.5922;539.8089:3450.3999;539.8118:1448.406;539.8146:490.1622;539.8174:223.3422;539.8202:216.1416,540.2839:23.031;540.2867:613.0102;540.2895:4779.8348;540.2924:12167.6474;540.2952:24274.0544;540.298:41450.541;540.3008:51449.296;540.3037:44165.425;540.3065:25292.0645;540.3093:12086.3231;540.3122:5492.3034;540.315:2670.8466;540.3178:1382.6962;540.3206:822.0448;540.3235:575.0798;540.3263:380.2919;540.3291:322.8679,540.7845:233.1865;540.7873:738.0461;540.7902:2302.3217;540.793:5913.6803;540.7958:15487.5357;540.7986:32379.5;540.8015:54920.7572;540.8043:64093.1783;540.8071:51672.8766;540.81:27308.0932;540.8128:11465.0462;540.8156:5289.9929;540.8184:3001.7621;540.8213:1242.2817;540.8241:526.1191;540.8269:304.2932,541.2825:316.548;541.2853:480.0125;541.2882:480.6685;541.291:506.6116;541.2938:2244.0461;541.2967:7277.8382;541.2995:16972.0042;541.3023:33929.5899;541.3052:46519.311;541.308:45530.1218;541.3108:31733.6719;541.3136:18327.6572;541.3165:8184.5476;541.3193:3507.5039;541.3221:1398.3916;541.325:629.8024;541.3278:119.8715,541.7808:358.8955;541.7836:830.0184;541.7864:984.8517;541.7893:1170.8268;541.7921:1139.8301;541.7949:1371.4309;541.7977:2276.6106;541.8006:6186.3045;541.8034:11554.762;541.8062:20648.9322;541.8091:27553.1405;541.8119:26752.1126;541.8147:17577.7996;541.8176:7602.6353;541.8204:3199.6856;541.8232:740.1773;541.8261:599.6504;541.8289:580.7255;541.8317:373.7782;541.8346:135.9662;541.8374:139.8466,542.2991:823.4454;542.3019:2534.7999;542.3047:4759.6084;542.3076:8874.7896;542.3104:11930.9026;542.3132:13278.206;542.3161:10123.7444;542.3189:4859.2786;542.3217:1860.6795;542.3246:994.3348;542.3274:545.4829;542.3302:177.7343;542.3331:2.6836,542.7949:0.1391;542.7978:134.471;542.8006:754.3577;542.8034:1338.1258;542.8063:2052.3787;542.8091:2706.7279;542.8119:3953.9153;542.8148:4410.8858;542.8176:3567.0954;542.8204:2271.724;542.8233:1324.0325;542.8261:644.0332;542.829:238.05;542.8318:0.081
MATCH       5568    0.79    3.260   1    1076.561463     nan:nan,nan:nan,1079.5709:3.8087;1079.5749:260.4327;1079.5789:818.1806;1079.5829:1228.603;1079.5869:1540.4075;1079.5909:2091.7219;1079.5949:2058.8613;1079.5989:1314.0496;1079.6029:143.622,1080.5784:2.3833;1080.5824:208.4909;1080.5864:1545.6121;1080.5904:3580.4769;1080.5944:3931.164;1080.5984:3380.6233;1080.6024:2789.994;1080.6064:2304.2843;1080.6104:1372.9311;1080.6144:1126.2802;1080.6184:981.6655;1080.6224:471.4877;1080.6264:268.6066,1081.5785:179.9782;1081.5825:179.5974;1081.5865:351.3234;1081.5905:1503.2045;1081.5945:2448.7549;1081.5985:3534.5461;1081.6025:4391.6069;1081.6065:4356.2354;1081.6105:4175.728;1081.6145:3126.3347;1081.6185:1940.9293;1081.6225:817.9394;1081.6265:411.686,1082.587:1.9987;1082.591:279.1889;1082.595:453.141;1082.599:1715.6628;1082.603:3041.9695;1082.607:4417.4834;1082.611:4627.6816;1082.615:4023.0235;1082.619:2232.6539;1082.623:1489.107;1082.627:542.8737;1082.631:386.2748;1082.635:144.9411,1083.5919:0.2933;1083.5959:66.0568;1083.5999:516.3522;1083.6039:1021.7746;1083.608:2268.7585;1083.612:2868.8517;1083.616:2193.2099;1083.62:1589.7409;1083.624:1536.6321;1083.628:805.9012;1083.632:348.4288,1084.6014:0.2834;1084.6054:144.3825;1084.6094:324.3201;1084.6134:464.5161;1084.6174:727.4461;1084.6214:1440.0411;1084.6254:1478.2499;1084.6294:611.0263;1084.6334:128.3805
MATCH       5569    0.91    3.260   2    1076.561463     539.2042:2.409;539.2071:169.2173;539.2099:390.4136;539.2127:554.1256;539.2155:565.1629;539.2184:649.4529;539.2212:1017.4043;539.224:984.3784;539.2268:1591.5194;539.2297:4489.4074;539.2325:9853.1512;539.2353:16381.1628;539.2381:19534.8809;539.241:14714.6046;539.2438:6124.0078;539.2466:2289.948;539.2494:1046.6855;539.2523:272.8057,539.7779:114.2138;539.7807:625.3822;539.7835:1238.9627;539.7863:2325.9278;539.7892:5304.5885;539.792:10956.8029;539.7948:17401.2207;539.7976:19898.2156;539.8005:15454.0602;539.8033:8575.9466;539.8061:3825.6474;539.809:1829.8014;539.8118:828.5909;539.8146:221.133;539.8174:148.1755,540.2811:702.014;540.2839:899.4103;540.2868:878.4405;540.2896:4305.6637;540.2924:11646.9119;540.2952:26975.8794;540.2981:45659.5252;540.3009:54157.8876;540.3037:40700.0319;540.3065:21590.1264;540.3094:8991.3135;540.3122:3795.2339;540.315:2135.8572;540.3179:1325.3375;540.3207:474.2887,540.7817:6.0194;540.7846:740.2644;540.7874:1279.6028;540.7902:3983.0198;540.7931:11831.8489;540.7959:29214.3249;540.7987:60667.7776;540.8015:93389.0765;540.8044:96125.2176;540.8072:66600.5362;540.81:31365.3168;540.8129:12499.9976;540.8157:4346.2973;540.8185:2154.9049;540.8214:1770.8971;540.8242:1129.0304;540.827:511.9941;540.8298:509.9983;540.8327:263.4736;540.8355:200.3292,541.2854:183.9525;541.2883:835.646;541.2911:2752.2925;541.2939:6114.9764;541.2968:14950.0869;541.2996:42146.6573;541.3024:88539.1421;541.3053:128321.3972;541.3081:119641.862;541.3109:75998.999;541.3138:33183.8755;541.3166:14290.4512;541.3194:6410.12;541.3222:3770.6746;541.3251:2214.7436;541.3279:1004.6459;541.3307:778.0903;541.3336:797.1619;541.3364:654.1069;541.3392:1.1948,541.7866:694.1331;541.7894:732.6026;541.7922:1382.9217;541.7951:3108.1901;541.7979:10092.1248;541.8007:27544.1491;541.8035:64493.9575;541.8064:106437.2321;541.8092:121855.2389;541.812:94859.6782;541.8149:50915.0853;541.8177:22171.4619;541.8205:8480.1435;541.8234:2959.4851;541.8262:818.4831;541.829:446.0211;541.8319:452.0794;541.8347:470.3689,542.2737:470.0926;542.2766:522.3633;542.2794:692.2358;542.2822:812.0922;542.2851:853.9877;542.2879:854.0178;542.2907:852.8594;542.2936:1297.5316;542.2964:2097.9962;542.2992:4093.6622;542.3021:9932.4934;542.3049:25300.9005;542.3077:52071.9061;542.3106:75521.9244;542.3134:68773.0526;542.3162:41078.5946;542.3191:17943.4423;542.3219:8402.0953;542.3247:4313.7185;542.3276:2093.5182;542.3304:777.0473;542.3332:287.4561;542.3361:0.5863,542.798:442.0104;542.8008:1594.0048;542.8036:4981.8996;542.8065:11415.7219;542.8093:21867.3483;542.8121:29919.2401;542.815:30731.5021;542.8178:23496.2552;542.8206:13482.7036;542.8235:6208.6927;542.8263:2942.2797;542.8291:1714.1363;542.832:1034.0974;542.8348:788.0257;542.8377:519.9873;542.8405:256.0392;542.8433:0.0557,543.3026:116.0195;543.3054:597.0038;543.3083:3589.7955;543.3111:7328.1953;543.314:11604.8724;543.3168:13114.6958;543.3196:11790.6387;543.3225:7527.0376;543.3253:3468.6058;543.3281:1793.6064;543.331:1061.5421;543.3338:852.4305;543.3366:241.2837;543.3395:192.129;543.3423:168.0488;543.3452:154.028;543.348:0.3292
MATCH       5570    0.80    3.260   1    1076.561463     nan:nan,nan:nan,1079.5858:461.8328;1079.5898:963.5426;1079.5938:1074.6995;1079.5978:1611.9921;1079.6018:1103.3544;1079.6058:651.0058;1079.6098:450.6627;1079.6138:362.3217,1080.5814:1.9883;1080.5854:182.8994;1080.5894:589.0017;1080.5934:1474.3717;1080.5974:2620.2578;1080.6014:2945.0141;1080.6054:2520.2302;1080.6094:2042.2388;1080.6134:1300.7733;1080.6174:889.6825;1080.6214:535.2303;1080.6254:296.3118,1081.5814:1.86;1081.5855:217.9922;1081.5895:441.8301;1081.5935:1659.2911;1081.5975:3176.0349;1081.6015:4030.161;1081.6055:4658.1793;1081.6095:4037.2036;1081.6135:2712.1787;1081.6175:1093.9468;1081.6215:694.6863;1081.6255:543.6475;1081.6295:498.9124;1081.6335:176.1074;1081.6375:183.9688;1081.6415:0.8624,1082.5779:1.2346;1082.5819:170.4914;1082.5859:238.9595;1082.5899:398.4534;1082.5939:1232.5999;1082.598:1843.9973;1082.602:2693.9153;1082.606:4154.8909;1082.61:5133.1452;1082.614:5258.9208;1082.618:4008.0942;1082.622:2365.7168;1082.626:1473.8991;1082.63:929.2537;1082.634:553.9186;1082.638:252.5093;1082.642:1.3853,1083.5949:2.3559;1083.5989:497.9442;1083.6029:1378.4812;1083.6069:1576.5298;1083.6109:2594.2253;1083.6149:3620.7928;1083.6189:3864.4456;1083.6229:3059.3376;1083.6269:2287.9708;1083.631:838.6067;1083.635:516.3513;1083.639:226.9588,1084.6043:0.4762;1084.6084:136.1945;1084.6124:292.9277;1084.6164:911.6905;1084.6204:1608.1609;1084.6244:2508.7339;1084.6284:1991.056;1084.6324:1428.4128;1084.6364:667.4392;1084.6404:386.9858;1084.6444:96.0309
MATCH       5571    0.91    3.260   2    1076.561463     nan:nan,539.7717:2.0735;539.7745:148.5021;539.7774:183.7984;539.7802:201.3921;539.783:682.9638;539.7858:878.2122;539.7887:2668.6207;539.7915:7382.2046;539.7943:14982.5212;539.7971:19861.8691;539.8:17640.0279;539.8028:11137.8687;539.8056:4864.3954;539.8084:1574.9357;539.8113:256.9481;539.8141:176.9501;539.8169:96.7166,540.2749:519.4194;540.2778:826.8303;540.2806:922.0904;540.2834:1131.9512;540.2862:1331.5311;540.2891:2739.5384;540.2919:6123.3935;540.2947:16864.1805;540.2976:37528.3551;540.3004:50951.6593;540.3032:43896.6832;540.306:26622.8575;540.3089:11465.7016;540.3117:4505.2554;540.3145:1512.1377;540.3174:994.2583;540.3202:688.8525;540.323:409.7601;540.3258:352.9884,540.7869:613.8948;540.7897:1359.0546;540.7925:7119.0759;540.7954:20207.8947;540.7982:46875.497;540.801:83435.5291;540.8039:101706.8771;540.8067:82886.3755;540.8095:45698.208;540.8124:18847.6126;540.8152:7672.9803;540.818:3699.266;540.8208:1467.7102;540.8237:704.9692;540.8265:1.3461,541.2793:148.8358;541.2821:223.6603;541.2849:1428.4617;541.2878:1503.1038;541.2906:2206.4226;541.2934:6496.6944;541.2963:16475.1108;541.2991:38380.7794;541.3019:86911.1547;541.3047:139412.611;541.3076:152978.1247;541.3104:111162.3127;541.3132:58861.6674;541.3161:26663.3598;541.3189:11941.726;541.3217:5619.6697;541.3246:3692.2853;541.3274:2143.1157;541.3302:1015.9594;541.3331:633.9048;541.3359:250.329,541.7889:760.687;541.7917:966.3645;541.7945:2633.2867;541.7974:7873.3495;541.8002:23059.5831;541.803:57332.2979;541.8059:112476.0203;541.8087:158869.9319;541.8115:149856.9293;541.8144:96231.8338;541.8172:41937.1316;541.82:17037.3204;541.8229:7275.4742;541.8257:3867.6291;541.8285:2341.3194;541.8314:1664.146;541.8342:592.2494;541.837:160.653,542.2845:0.3172;542.2874:165.9138;542.2902:228.2276;542.293:456.3121;542.2959:1791.4934;542.2987:3593.1886;542.3015:9579.7265;542.3044:28166.9645;542.3072:62077.307;542.31:99529.0345;542.3129:112333.952;542.3157:90058.7401;542.3185:51230.3738;542.3214:24003.489;542.3242:11712.9521;542.327:5664.8853;542.3299:2757.2166;542.3327:2414.0873;542.3355:2522.4599;542.3384:1709.7326;542.3412:469.7285;542.344:126.0;542.3469:127.8976,542.7918:97.8856;542.7946:447.9266;542.7975:1215.8435;542.8003:2495.5766;542.8031:4529.7247;542.806:12539.6018;542.8088:28395.1294;542.8116:48144.2941;542.8145:59562.3655;542.8173:50847.195;542.8201:31612.6174;542.823:14903.5567;542.8258:6036.2189;542.8286:2740.5417;542.8315:892.5695;542.8343:612.1158;542.8371:306.4186,543.2993:149.4884;543.3021:377.423;543.3049:1957.983;543.3078:4727.8938;543.3106:9707.6202;543.3134:16840.2672;543.3163:23268.6638;543.3191:20498.6543;543.3219:13941.7605;543.3248:7431.8805;543.3276:4927.3713;543.3305:3407.8172;543.3333:2574.8307;543.3361:1717.4156;543.339:651.3344;543.3418:330.9216;543.3446:203.9301,543.807:606.42;543.8098:1388.6521;543.8126:5033.0721;543.8155:7352.208;543.8183:8092.6644;543.8212:6532.8185;543.824:4734.5577;543.8268:1616.8116;543.8297:401.9103;543.8325:404.1537
MATCH       5572    0.82    3.260   1    1076.561463     nan:nan,nan:nan,1079.5738:5.4239;1079.5778:265.3514;1079.5818:330.9093;1079.5858:405.9067;1079.5898:1454.9001;1079.5938:1103.013;1079.5978:753.5027;1079.6018:241.2059,1080.5774:5.2253;1080.5814:323.213;1080.5854:898.355;1080.5894:1754.8582;1080.5934:2289.7148;1080.5974:3187.4091;1080.6014:2807.968,1081.5814:1.859;1081.5854:160.0725;1081.5894:1072.9878;1081.5934:2106.5039;1081.5974:5257.5518;1081.6014:8056.5994;1081.6054:10429.8003;1081.6094:10234.2184;1081.6134:8405.0542;1081.6174:4593.0616;1081.6214:2309.1774;1081.6254:1129.4588;1081.6294:654.969;1081.6334:566.8899;1081.6374:177.9233;1081.6415:169.8727;1081.6455:1.9744,1082.5899:5.7975;1082.5939:622.4259;1082.5979:3312.2393;1082.6019:6945.1917;1082.6059:12613.9262;1082.6099:16161.7456;1082.6139:15523.8088;1082.6179:12925.9924;1082.622:9135.7192;1082.626:6063.6814;1082.63:2640.9627;1082.634:1212.5155;1082.638:635.618;1082.642:589.6532;1082.646:140.7225,1083.5909:1.6598;1083.5949:254.6025;1083.5989:1264.9818;1083.6029:3602.398;1083.6069:6817.3297;1083.6109:12235.0415;1083.6149:15221.5994;1083.6189:16496.5702;1083.6229:16084.6504;1083.6269:11474.2241;1083.6309:6761.0153;1083.6349:3422.1786;1083.6389:1603.6036;1083.6429:646.7281;1083.647:110.083,1084.5923:0.4987;1084.5963:218.2062;1084.6003:313.991;1084.6043:1461.8269;1084.6083:2756.2113;1084.6123:5569.4575;1084.6163:8954.2778;1084.6203:10534.8079;1084.6244:10680.2474;1084.6284:9401.0175;1084.6324:7154.0271;1084.6364:3711.3574;1084.6404:1441.3827;1084.6444:631.0879;1084.6484:213.8496;1084.6524:133.7531;1084.6564:0.2936,1085.6022:137.8043;1085.6062:477.4714;1085.6102:717.9871;1085.6142:1569.4248;1085.6182:3320.9993;1085.6222:4958.842;1085.6262:5869.5412;1085.6303:5290.5927;1085.6343:3849.2329;1085.6383:1866.8165;1085.6423:454.7102;1085.6463:152.3392,1086.6166:109.4614;1086.6206:1000.0944;1086.6246:1380.6117;1086.6286:1259.0816
MATCH       5573    0.92    3.260   2    1076.561463     nan:nan,539.7858:275.94;539.7887:2354.1984;539.7915:5688.1335;539.7943:11526.1391;539.7971:14643.5092;539.8:13169.8193;539.8028:9322.5699;539.8056:5467.431;539.8084:3044.9714;539.8113:1551.0583;539.8141:1105.1523;539.8169:276.3009,540.2806:199.6237;540.2834:641.7;540.2862:1216.2307;540.2891:2064.01;540.2919:4849.0505;540.2947:13917.9016;540.2976:27422.2894;540.3004:36691.5819;540.3032:32756.0937;540.306:21340.477;540.3089:11050.2151;540.3117:5021.2646;540.3145:2184.2084;540.3174:674.2009,540.7812:250.5306;540.7841:283.0214;540.7869:1195.3652;540.7897:2217.2159;540.7925:7021.3585;540.7954:15945.7106;540.7982:36920.5405;540.801:70028.51;540.8039:95183.7483;540.8067:85812.5244;540.8095:53164.1378;540.8124:25269.1753;540.8152:12359.8647;540.818:6462.8162;540.8208:3499.5359;540.8237:1423.3401;540.8265:1194.5418;540.8293:937.8961;540.8322:229.2483;540.835:194.2981,541.2906:1824.0907;541.2934:5886.7533;541.2963:16846.8659;541.2991:43639.4118;541.3019:98017.9009;541.3047:170382.817;541.3076:211433.6532;541.3104:176450.0128;541.3132:98715.1153;541.3161:39515.7365;541.3189:17539.2449;541.3217:8645.9896;541.3246:4862.6321;541.3274:2059.2469;541.3302:1409.9258;541.333:1197.8658;541.3359:1192.6849;541.3387:885.9817;541.3415:687.2384;541.3444:613.2534;541.3472:332.4185,541.786:2.3774;541.7889:336.9635;541.7917:1041.517;541.7945:5203.3337;541.7974:14993.1234;541.8002:36651.8838;541.803:84053.1136;541.8059:185072.6667;541.8087:298940.5407;541.8115:329508.4144;541.8144:240380.6697;541.8172:119611.5096;541.82:44279.7039;541.8228:18113.1263;541.8257:9296.9416;541.8285:5008.6761;541.8313:3142.9643;541.8342:774.4742;541.837:2.6876,542.2845:734.3611;542.2874:790.2331;542.2902:777.6376;542.293:1640.6332;542.2959:3776.8098;542.2987:8639.1033;542.3015:24030.7158;542.3044:62924.6112;542.3072:144069.4279;542.31:261674.6302;542.3129:341480.053;542.3157:303942.4661;542.3185:186327.0435;542.3214:85104.0275;542.3242:33634.4391;542.327:12811.7145;542.3299:5858.1795;542.3327:3771.5881;542.3355:2704.1154;542.3384:1170.8822;542.3412:296.197,542.7918:251.9718;542.7946:362.6489;542.7974:1173.41;542.8003:3512.3198;542.8031:9820.4761;542.8059:30173.4945;542.8088:80092.7718;542.8116:168496.6908;542.8144:248961.3919;542.8173:246021.4009;542.8201:167185.8553;542.823:84086.6591;542.8258:35925.1905;542.8286:14462.8021;542.8315:7526.5954;542.8343:4387.4371;542.8371:3741.3702;542.84:2221.7061;542.8428:1218.1062;542.8456:1211.7255;542.8485:875.8428;542.8513:352.2135,543.2964:214.7946;543.2992:598.7165;543.3021:3063.6769;543.3049:7476.0112;543.3078:16155.4131;543.3106:37372.0373;543.3134:76230.9397;543.3163:119461.862;543.3191:127995.3405;543.3219:94761.3511;543.3248:47526.1594;543.3276:20584.9011;543.3304:9882.0024;543.3333:4818.4157;543.3361:1744.9873;543.3389:764.5198;543.3418:542.6585,543.8013:184.4587;543.8041:237.6894;543.807:1710.7611;543.8098:5083.8508;543.8126:12911.5712;543.8155:27185.6819;543.8183:40431.4322;543.8211:46457.0536;543.824:36530.5493;543.8268:21341.0804;543.8297:7251.5087;543.8325:2498.2814;543.8353:494.4575;543.8382:339.1275,544.2241:1184.4176;544.2269:2067.8596;544.2298:4865.0661;544.2326:12032.6411;544.2354:30627.41;544.2383:73513.1082;544.2411:153003.943;544.2439:268303.8269;544.2468:350401.8542;544.2496:327914.8301;544.2525:218110.4596;544.2553:117865.3967;544.2581:61819.5856;544.261:34593.8383;544.2638:18523.7139;544.2666:11285.6043;544.2695:9188.4478;544.2723:7776.5103;544.2752:5024.7835;544.278:2524.4609;544.2808:734.014
MATCH       5574    0.81    3.260   1    1076.561463     nan:nan,nan:nan,nan:nan,nan:nan,1081.5903:19.3913;1081.5943:1364.0918;1081.5983:2908.302;1081.6023:3929.2867;1081.6063:3610.3969;1081.6103:2628.5452;1081.6143:1410.2056;1081.6183:1009.0631;1081.6223:664.693;1081.6263:295.2712;1081.6303:238.7533,1082.5908:3.0882;1082.5948:325.2108;1082.5988:1573.8044;1082.6028:3284.0414;1082.6068:6298.0358;1082.6108:7960.7125;1082.6148:7831.6939;1082.6188:5171.1308;1082.6228:2833.6049;1082.6268:1051.8905;1082.6308:292.7867,1083.5917:1.7986;1083.5957:280.1704;1083.5997:1706.3505;1083.6037:3204.2758;1083.6077:5273.3135;1083.6117:7234.6902;1083.6158:8792.5585;1083.6198:8898.597;1083.6238:7252.8946;1083.6278:4203.1036;1083.6318:2325.2026;1083.6358:991.4539;1083.6398:609.5909,1084.6012:0.6397;1084.6052:253.8928;1084.6092:2025.7591;1084.6132:3793.5261;1084.6172:6824.8896;1084.6212:8430.1702;1084.6252:9029.4897;1084.6292:7567.9465;1084.6332:5079.2866;1084.6372:2986.8365;1084.6412:1249.5633;1084.6452:0.7807,1085.607:263.7244;1085.6111:591.9786;1085.6151:2181.1222;1085.6191:3777.2665;1085.6231:5431.3038;1085.6271:5617.9849;1085.6311:5178.1267;1085.6351:4344.2722;1085.6391:2698.6681;1085.6431:609.4906;1085.6471:0.0619,1086.6254:280.7035;1086.6294:1272.1484;1086.6335:1636.7845;1086.6375:1974.3993;1086.6415:1336.6025;1086.6455:656.8285;1086.6495:271.4318;1086.6535:1.0134
MATCH       5575    0.83    3.260   2    1076.561463     nan:nan,539.7721:1190.1891;539.7749:1679.1757;539.7777:4106.5735;539.7806:5357.275;539.7834:5244.2351;539.7862:6401.1126;539.789:8319.8987;539.7919:15638.7957;539.7947:25783.594;539.7975:31072.0423;539.8004:25954.9654;539.8032:15463.6832;539.806:6303.6071;539.8088:3068.0288;539.8117:1784.4252;539.8145:954.1824,540.2159:556.1514;540.2188:1533.5878;540.2216:2266.1066;540.2244:3226.9521;540.2273:3832.9554;540.2301:4439.7041;540.2329:9942.7376;540.2357:19474.2339;540.2386:39491.4887;540.2414:60227.1777;540.2442:63363.6807;540.247:45072.7288;540.2499:23418.1709;540.2527:10445.0929;540.2555:2759.9188;540.2584:1613.3942,540.7816:787.7288;540.7845:1147.7911;540.7873:2804.1179;540.7901:4347.7204;540.7929:7487.5116;540.7958:17021.0483;540.7986:40562.3236;540.8014:66771.788;540.8043:76677.6211;540.8071:59466.5833;540.8099:33567.1344;540.8127:13319.2456;540.8156:6625.843;540.8184:3952.0372;540.8212:2092.7689;540.8241:1028.9859;540.8269:812.755,541.2797:909.3998;541.2825:1313.5946;541.2853:1429.7925;541.2882:2949.8552;541.291:4221.5372;541.2938:9034.7603;541.2967:18094.5598;541.2995:45685.7895;541.3023:103274.7192;541.3051:169487.575;541.308:188320.0478;541.3108:140353.2272;541.3136:74139.6455;541.3165:32619.1116;541.3193:15069.0523;541.3221:7315.5614;541.325:4610.539;541.3278:4224.8768,541.7893:3731.9199;541.7921:3597.7841;541.7949:6114.015;541.7978:18122.874;541.8006:50546.7195;541.8034:126614.1609;541.8063:270109.6762;541.8091:385706.5418;541.8119:369003.0549;541.8148:231272.4867;541.8176:104435.5535;541.8204:45002.7213;541.8233:20324.2004;541.8261:10364.7325;541.8289:7162.5325;541.8317:5060.0776;541.8346:2361.2238;541.8374:1729.2474;541.8402:1171.6269;541.8431:1199.813;541.8459:1069.7914;541.8487:714.2894,542.2934:3021.007;542.2963:5657.8061;542.2991:17134.7714;542.3019:45702.0258;542.3048:120729.4565;542.3076:281199.0118;542.3104:488282.8325;542.3133:573683.8441;542.3161:453419.9379;542.3189:242665.4198;542.3218:102510.5408;542.3246:43833.331;542.3274:23183.1684;542.3303:14047.5563;542.3331:7834.2019;542.3359:5439.2031;542.3388:5637.9291;542.3416:3903.6434,542.7922:1233.4705;542.795:1605.2768;542.7979:4577.5457;542.8007:10829.0371;542.8035:30934.4221;542.8064:84608.4894;542.8092:197832.8589;542.812:392639.0577;542.8149:553557.6475;542.8177:535889.4903;542.8205:347118.2862;542.8234:163115.4909;542.8262:64763.0298;542.829:28665.1658;542.8319:12765.7238;542.8347:6818.7156;542.8375:5057.806;542.8404:4160.7719;542.8432:3371.8244;542.846:2625.6799;542.8489:2528.2601;542.8517:2413.935;542.8545:2198.4052;542.8574:1567.9822,543.294:1844.5146;543.2968:2258.1242;543.2997:2408.6061;543.3025:7033.4135;543.3053:16710.2511;543.3082:42956.3092;543.311:105437.4953;543.3138:217027.0304;543.3167:330126.0444;543.3195:355211.5032;543.3223:261315.973;543.3252:139166.1012;543.328:62506.1748;543.3309:31356.6684;543.3337:17120.8654;543.3365:10299.0563;543.3394:6258.845;543.3422:4920.8851;543.345:2504.6113;543.3479:2299.1929,543.7989:761.0468;543.8017:1790.8804;543.8045:3762.2614;543.8074:8427.2026;543.8102:21408.8935;543.813:50338.5913;543.8159:99932.9662;543.8187:149025.5135;543.8216:160981.0339;543.8244:124581.9882;543.8272:71538.8213;543.8301:31896.7566;543.8329:12183.5473;543.8357:5316.4657;543.8386:3490.7482;543.8414:1710.4979;543.8443:1294.5886;543.8471:1287.8894;543.8499:666.1989;543.8528:363.717,544.2245:4055.6162;544.2273:8167.8255;544.2302:17300.6391;544.233:36947.3675;544.2359:75793.4486;544.2387:155676.5606;544.2415:297112.8048;544.2444:463663.0037;544.2472:530690.6726;544.25:439382.2165;544.2529:269304.4426;544.2557:138334.3538;544.2586:71159.6759;544.2614:43502.884;544.2642:29587.2947;544.2671:19446.0689;544.2699:13209.115;544.2727:9283.6871;544.2756:6652.1643;544.2784:4453.4213;544.2813:2846.0401;544.2841:1860.5103;544.2869:1739.3962
MATCH       5576    0.82    3.260   1    
MATCH       5577    0.91    3.260   2    
MATCH       5578    1.00    8.740   1    1223.629878     1224.6287:10.4982;1224.6329:4527.377;1224.6372:14038.0088;1224.6414:26036.6959;1224.6457:39353.3899;1224.65:48022.9467;1224.6542:44457.1556;1224.6585:34218.5591;1224.6627:22564.6454;1224.667:14173.6358;1224.6713:8162.8151;1224.6755:2207.5765;1224.6798:2052.7043,1225.6336:6.349;1225.6379:4641.8282;1225.6422:15619.8106;1225.6464:24106.1986;1225.6507:29909.497;1225.6549:30775.4134;1225.6592:24015.467;1225.6635:18958.2117;1225.6677:12333.6755;1225.672:8077.7184;1225.6762:2263.8306,1226.6433:1.6207;1226.6475:2381.1548;1226.6518:10777.5908;1226.6561:13624.9525;1226.6603:11792.9394;1226.6646:8178.6145;1226.6688:1.1273
MATCH       5579    1.00    8.740   2    1223.629878     612.8107:113.041;612.8137:18665.8539;612.8167:51529.6984;612.8198:133683.1754;612.8228:342894.9871;612.8258:727293.1854;612.8288:1037701.943;612.8318:987114.0525;612.8348:615644.7952;612.8378:275803.7913;612.8408:111925.4481;612.8439:61939.2641;612.8469:36080.0851;612.8499:22498.8799;612.8529:10780.5474;612.8559:4633.2523,613.3108:19.4982;613.3138:4561.5177;613.3168:24990.1397;613.3198:63540.5656;613.3228:164203.2749;613.3258:366254.1339;613.3288:620694.2896;613.3319:706528.9405;613.3349:548643.9624;613.3379:294541.805;613.3409:136210.7913;613.3439:61485.4908;613.3469:30389.6701;613.3499:16885.2121;613.3529:9674.2354;613.356:4651.4354;613.359:2045.0374,613.817:52.3007;613.8201:17134.2252;613.8231:49044.2696;613.8261:114079.1502;613.8291:203461.2808;613.8321:266389.9871;613.8351:236017.4101;613.8381:146844.4447;613.8412:70876.4375;613.8442:32758.0297;613.8472:17048.9772;613.8502:8386.956;613.8532:2212.5311,614.3175:3.4091;614.3205:2722.3752;614.3235:15204.1964;614.3265:32125.2763;614.3296:56620.2822;614.3326:75773.3927;614.3356:73748.6991;614.3386:51510.9261;614.3416:27754.5112;614.3446:11327.1225;614.3476:4984.6864;614.3507:2029.1228,614.8242:1.2899;614.8272:4774.6953;614.8302:9397.5417;614.8332:12247.7032;614.8362:14537.2757;614.8393:10743.4391;614.8423:5297.2813;614.8453:0.7738,615.3401:2190.6569;615.3432:3.3431
MATCH       5580    1.00    8.740   3    1223.629878     408.8798:9.6844;408.8822:14530.774;408.8847:50742.587;408.8872:96557.4437;408.8896:111392.2259;408.8921:80275.0982;408.8945:35879.105;408.897:10391.0818,409.2144:14.9002;409.2169:15421.8073;409.2193:40270.8348;409.2218:71034.2742;409.2243:77494.8001;409.2267:56441.8039;409.2292:24907.8133;409.2317:9163.7662,409.5492:2.3077;409.5517:3329.4676;409.5541:17622.4653;409.5566:30047.1553;409.559:31436.1528;409.5615:18783.7549;409.564:5596.6964
MATCH       5581    0.82    8.740   1    1223.629878     nan:nan,1225.6454:4465.9441;1225.6496:7604.382;1225.6539:9774.9972;1225.6582:9526.9858;1225.6624:7650.7071;1225.6667:4889.6227;1225.6709:3955.2749;1225.6752:14.0862,1226.6465:1996.1859;1226.6508:8313.7188;1226.655:12634.3968;1226.6593:16453.8618;1226.6636:18152.6993;1226.6678:16272.1245;1226.6721:12312.6532;1226.6763:7180.4518;1226.6806:1623.2669;1226.6849:1306.8693;1226.6891:3.7717,1227.6523:4768.8097;1227.6566:10432.588;1227.6608:14939.8425;1227.6651:18484.6577;1227.6694:18725.534;1227.6736:16182.8354;1227.6779:11538.5172;1227.6821:8213.0959;1227.6864:2751.5529;1227.6907:1652.5021;1227.6949:4.0647,1228.6585:3087.1738;1228.6628:7505.2198;1228.667:11391.1227;1228.6713:13965.7584;1228.6756:13269.7134;1228.6798:11626.3691;1228.6841:8292.4924;1228.6884:6356.1823;1228.6926:1544.8422;1228.6969:3.126,1229.6651:1293.2312;1229.6694:5587.8701;1229.6737:7654.5548;1229.6779:8414.5541;1229.6822:7571.1129;1229.6865:4599.8435;1229.6907:1400.5878;1229.695:1322.1184;1229.6993:2.1273
MATCH       5582    0.94    8.740   2    1223.629878     612.8171:40.9315;612.8201:10949.875;612.8231:27868.7297;612.8262:56449.2;612.8292:76858.2137;612.8322:74103.7333;612.8352:49058.6593;612.8382:24907.5967;612.8412:10040.8947;612.8442:1472.1662,613.3142:10.9165;613.3172:3358.177;613.3202:16191.7458;613.3232:43818.7857;613.3262:106014.8548;613.3292:189662.3267;613.3322:249968.3288;613.3352:225506.5776;613.3383:143459.0238;613.3413:63902.5949;613.3443:27085.7152;613.3473:12988.4202;613.3503:6695.7281;613.3533:2811.799;613.3563:2211.2615;613.3593:1826.5584;613.3624:1403.1861,613.8144:10.5991;613.8174:3986.6582;613.8204:14099.6721;613.8234:31718.9885;613.8265:81622.9501;613.8295:192550.9343;613.8325:343192.0411;613.8355:419910.9265;613.8385:346084.1849;613.8415:202955.7163;613.8445:96052.4431;613.8476:44056.0021;613.8506:22732.2185;613.8536:13220.0913;613.8566:8023.2904;613.8596:7019.5903,614.3118:3.0431;614.3149:1460.1745;614.3179:1550.6248;614.3209:3560.4916;614.3239:15861.1236;614.3269:46981.5502;614.3299:116794.5782;614.3329:261254.7708;614.336:430158.683;614.339:472294.79;614.342:352312.3997;614.345:185873.3344;614.348:84679.485;614.351:39234.0972;614.3541:20924.2178;614.3571:11722.4557;614.3601:9438.2601;614.3631:7947.5839;614.3661:8291.6114;614.3691:6323.81;614.3721:4220.915,614.8215:11.8636;614.8246:6803.5296;614.8276:22259.7575;614.8306:52454.9641;614.8336:118948.0923;614.8366:229642.8688;614.8396:331035.4771;614.8427:332805.2732;614.8457:234097.2256;614.8487:122626.1828;614.8517:55026.3738;614.8547:25047.4755;614.8577:11411.2868;614.8608:4880.6068;614.8638:2942.8536,615.3224:1.9436;615.3254:2252.8247;615.3284:6424.8202;615.3315:17532.1475;615.3345:44883.3174;615.3375:98323.2335;615.3405:160688.4129;615.3435:188052.382;615.3466:155756.7465;615.3496:94682.7158;615.3526:44282.5547;615.3556:20387.7366;615.3586:11399.3425;615.3616:3479.8222;615.3647:1.8361,615.8265:1.0364;615.8295:1925.2858;615.8325:6226.2586;615.8356:16508.0714;615.8386:32277.7878;615.8416:56264.8463;615.8446:76049.4368;615.8476:71998.8012;615.8506:49634.7716;615.8537:26264.9174;615.8567:12177.089;615.8597:4109.6975,616.3338:0.8597;616.3368:5342.2847;616.3398:11549.166;616.3429:18834.6485;616.3459:24361.8202;616.3489:25256.7482;616.3519:19365.233;616.3549:11351.6184;616.358:4125.224;616.361:0.4081,616.8413:1543.801;616.8444:5674.5232;616.8474:9092.6865;616.8504:10031.5279;616.8534:7898.6139;616.8564:3175.7089;616.8595:1122.5644;616.8625:0.5742
MATCH       5583    0.80    8.740   3    1223.629878     408.8858:1756.654;408.8882:3568.5752;408.8907:2838.563;408.8931:1177.3087;408.8956:0.8991,409.2204:7849.5979;409.2229:15677.7369;409.2253:18264.6795;409.2278:15961.1355;409.2302:13436.297;409.2327:11456.4383;409.2352:9559.3713;409.2376:3634.0486;409.2401:1909.2792;409.2425:1088.6089;409.245:0.807,409.5527:2666.1925;409.5552:10943.9401;409.5576:22710.3485;409.5601:32739.2137;409.5626:29415.5424;409.565:15486.7819;409.5675:1323.1096;409.5699:0.8713,409.8876:3942.4849;409.8901:13023.2532;409.8925:26195.8311;409.895:32817.2674;409.8975:26825.2726;409.8999:14007.7972;409.9024:2992.9292;409.9049:1.1644,410.2251:8546.5976;410.2276:19757.5861;410.2301:28604.5373;410.2325:26778.4565;410.235:15268.7347;410.2375:6593.5367;410.2399:2.5511,410.5603:1425.2527;410.5628:11140.418;410.5653:16256.2311;410.5677:14056.8287;410.5702:3937.5026;410.5726:1.767,410.8956:1577.4569;410.8981:4871.0048;410.9006:3528.424;410.903:1430.4281;410.9055:0.6863
MATCH       5584    0.83    8.740   1    1223.629878     nan:nan,1225.6378:2.0971;1225.6421:2209.4796;1225.6463:7521.6547;1225.6506:12451.5876;1225.6549:14332.2297;1225.6591:14008.7571;1225.6634:8342.2318;1225.6676:2123.9625,1226.6432:4.2108;1226.6475:4929.1924;1226.6517:18437.6505;1226.656:28658.6659;1226.6602:35735.3958;1226.6645:34360.9985;1226.6688:27160.7143;1226.673:21952.8679;1226.6773:15941.9646;1226.6815:6376.323;1226.6858:4429.1353;1226.6901:3981.7238,1227.6447:5.8713;1227.649:4860.5984;1227.6532:18022.4788;1227.6575:33655.0633;1227.6618:53311.4584;1227.666:62266.6966;1227.6703:60576.8147;1227.6746:47440.1782;1227.6788:34084.9835;1227.6831:23588.8949;1227.6874:14654.1344;1227.6916:8800.4603,1228.6467:4.8488;1228.6509:2462.8312;1228.6552:11713.8988;1228.6595:24228.2759;1228.6637:43662.9981;1228.668:60947.6196;1228.6722:70997.7205;1228.6765:69708.7991;1228.6808:58319.0017;1228.685:42785.1088;1228.6893:28369.283;1228.6936:15977.8969;1228.6978:12034.4333;1228.7021:5815.8504;1228.7064:2103.434,1229.6533:8.885;1229.6575:4660.4683;1229.6618:13706.7275;1229.6661:24682.1433;1229.6703:39778.1658;1229.6746:52509.8804;1229.6789:56063.717;1229.6831:50007.5904;1229.6874:42834.6477;1229.6917:31393.9566;1229.6959:19200.2436;1229.7002:11020.331;1229.7045:5096.219;1229.7087:4627.0244,1230.6646:14.1135;1230.6688:9504.9925;1230.6731:18011.1367;1230.6774:26074.3472;1230.6816:33950.7333;1230.6859:33607.2193;1230.6902:30702.475;1230.6944:19203.5377;1230.6987:14028.6558;1230.703:7318.7891,1231.672:8.8752;1231.6763:3941.152;1231.6805:9167.2011;1231.6848:13081.304;1231.6891:12781.5966;1231.6934:10094.5411;1231.6976:7953.7881;1231.7019:6635.542,1232.6841:6.2018;1232.6884:2370.4644;1232.6927:2545.1446;1232.6969:2212.1892
MATCH       5585    0.92    8.740   2    1223.629878     612.8176:75.3604;612.8206:13169.3409;612.8236:31331.3159;612.8266:58337.7732;612.8296:69991.4326;612.8326:58664.0127;612.8357:36233.7179;612.8387:18582.0304;612.8417:8055.0161,613.3146:30.1712;613.3176:5304.1395;613.3206:16998.7495;613.3237:41400.4981;613.3267:92067.3156;613.3297:160456.0374;613.3327:186407.7901;613.3357:153935.0068;613.3387:88556.1042;613.3417:43212.7814;613.3448:18873.6133;613.3478:5458.5505;613.3508:2193.2423,613.8179:79.7578;613.8209:17361.2588;613.8239:37556.8342;613.8269:102176.9054;613.8299:231602.8837;613.833:395776.9783;613.836:444802.8137;613.839:342339.0567;613.842:182231.7128;613.845:80308.4995;613.848:38326.0005;613.851:20371.738;613.8541:10497.1531;613.8571:2242.4076,614.3183:51.5104;614.3214:12794.4483;614.3244:33269.147;614.3274:81023.4428;614.3304:209174.0895;614.3334:450516.762;614.3364:714268.5948;614.3394:760113.4787;614.3425:552810.3668;614.3455:278594.7512;614.3485:120843.6695;614.3515:55327.7534;614.3545:32815.1638;614.3575:19747.431;614.3606:14567.5329;614.3636:9007.414;614.3666:4484.4442,614.819:16.3998;614.822:4281.6342;614.825:14432.363;614.828:43860.5026;614.8311:119446.0584;614.8341:306628.3014;614.8371:610826.383;614.8401:854664.4086;614.8431:811284.3358;614.8461:533279.0058;614.8492:261783.8953;614.8522:115733.359;614.8552:58265.5077;614.8582:32899.8548;614.8612:17911.7747;614.8643:8679.6234;614.8673:5605.0989;614.8703:4319.4933,615.3229:21.9793;615.3259:8211.1534;615.3289:25840.7364;615.3319:64516.3702;615.335:162776.223;615.338:357801.5739;615.341:607868.9163;615.344:721768.7027;615.347:589068.1115;615.35:338076.9395;615.3531:150284.9767;615.3561:64416.7031;615.3591:31582.6993;615.3621:19953.9674;615.3651:13264.2178;615.3681:9704.7296,615.827:21.1591;615.83:9829.2493;615.833:27590.9136;615.836:68311.8476;615.839:153144.5279;615.8421:288280.1423;615.8451:391732.8207;615.8481:388362.8411;615.8511:274693.4545;615.8541:152836.4249;615.8572:72829.2452;615.8602:33423.0461;615.8632:17923.421;615.8662:10067.334;615.8692:2569.5727,616.3313:21.9174;616.3343:11728.7137;616.3373:25777.6861;616.3403:58431.1069;616.3433:111066.2439;616.3464:171160.8698;616.3494:183759.43;616.3524:146379.5079;616.3554:83559.1353;616.3584:41262.2219;616.3615:18855.5538;616.3645:8499.6134,616.8358:8.9185;616.8388:7645.0961;616.8418:18419.9899;616.8448:35622.2707;616.8478:54564.1015;616.8509:65387.4478;616.8539:56824.7163;616.8569:36264.8699;616.8599:18430.935;616.863:9783.6543;616.866:2145.9932;616.869:0.0068,617.3405:3.5735;617.3435:2373.1154;617.3465:9436.4551;617.3495:16535.4211;617.3526:18619.5657;617.3556:16427.9168;617.3586:12456.6001;617.3616:5209.3522
MATCH       5586    0.87    8.740   3    1223.629878     nan:nan,409.2183:4.7935;409.2207:2520.0574;409.2232:9379.0528;409.2256:12209.8205;409.2281:8558.2758,409.553:26.758;409.5555:13429.1369;409.5579:24113.524;409.5604:31065.7624;409.5629:24573.5247;409.5653:8295.294,409.8879:44.9981;409.8904:24867.3567;409.8929:47354.865;409.8953:58499.2663;409.8978:46432.8676;409.9003:23240.3472;409.9027:4552.2991,410.2205:4.9671;410.223:2634.6746;410.2255:27999.718;410.2279:54446.9811;410.2304:67861.8065;410.2328:55129.8003;410.2353:30713.369;410.2378:8514.6833,410.5557:5.6296;410.5582:2404.803;410.5606:18113.3315;410.5631:47069.888;410.5656:60757.1029;410.568:49801.0136;410.5705:23087.6175;410.573:2184.6138,410.891:5.428;410.8935:2310.7059;410.896:11060.1339;410.8984:24855.7482;410.9009:30803.8716;410.9034:24060.3064;410.9058:9131.806,411.229:4.0164;411.2314:2105.6377;411.2339:2973.0396;411.2364:7709.5954;411.2388:4877.7108
MATCH       5587    0.86    8.740   1    1223.629878     nan:nan,1225.6414:12.0825;1225.6456:2606.9451;1225.6499:8956.7695;1225.6541:9987.7848;1225.6584:7196.6453;1225.6626:6475.1713;1225.6669:3148.417;1225.6712:2154.1846,1226.6467:49.3019;1226.651:11362.5372;1226.6553:23974.3767;1226.6595:32044.1841;1226.6638:32699.7698;1226.668:28400.5396;1226.6723:20037.7758;1226.6766:12612.6189;1226.6808:6041.9197;1226.6851:2741.9521,1227.644:18.7141;1227.6483:5322.9795;1227.6525:16108.3431;1227.6568:28138.6049;1227.661:44114.6072;1227.6653:59554.5145;1227.6696:66116.5612;1227.6738:59000.9394;1227.6781:44708.5528;1227.6824:29354.5077;1227.6866:19613.8797;1227.6909:12668.3218;1227.6951:8218.6023;1227.6994:5331.7856;1227.7037:5269.8542;1227.7079:5209.0394;1227.7122:4198.1928,1228.6459:8.1251;1228.6502:2192.0512;1228.6545:11608.6896;1228.6587:24321.2526;1228.663:39341.3903;1228.6673:60552.4576;1228.6715:77138.1393;1228.6758:84374.6202;1228.68:72669.984;1228.6843:55163.6133;1228.6886:35706.0163;1228.6928:25287.1135;1228.6971:16863.7929;1228.7014:11977.0566;1228.7056:5031.753;1228.7099:2257.9443,1229.6525:7.0583;1229.6568:2060.2484;1229.6611:8366.7655;1229.6653:22679.0332;1229.6696:38452.7343;1229.6739:54374.6199;1229.6781:68435.5878;1229.6824:75614.8623;1229.6867:64892.7152;1229.6909:48070.3853;1229.6952:31074.1415;1229.6995:20426.8437;1229.7037:12239.2171;1229.708:3460.004;1229.7123:2621.3521;1229.7165:2344.4315,1230.6638:18.8201;1230.6681:8178.9196;1230.6724:18787.0299;1230.6766:32121.6713;1230.6809:43737.1207;1230.6852:48474.9407;1230.6894:43692.8659;1230.6937:33748.3542;1230.698:22532.4984;1230.7022:16342.3694;1230.7065:10038.1554;1230.7108:5556.0406;1230.715:2157.2138,1231.6713:25.3483;1231.6755:10365.6375;1231.6798:14815.4571;1231.6841:18407.4815;1231.6883:23552.6387;1231.6926:23077.9905;1231.6969:17337.7267;1231.7012:13202.1296;1231.7054:8548.3241;1231.7097:2663.2659,1232.6834:6.2385;1232.6877:4744.1566;1232.6919:7386.6929;1232.6962:4846.9248;1232.7005:2351.9872
MATCH       5588    0.93    8.740   2    1223.629878     612.8172:82.0228;612.8202:9068.2307;612.8233:27211.9341;612.8263:56131.6972;612.8293:81529.0488;612.8323:76191.4332;612.8353:49117.858;612.8383:21227.1569;612.8413:7768.6182;612.8443:20.638,613.3143:43.2242;613.3173:4792.363;613.3203:11950.055;613.3233:33492.1208;613.3263:72964.9425;613.3293:129761.7193;613.3323:170806.0623;613.3354:155577.2304;613.3384:102567.5769;613.3414:51800.0788;613.3444:24464.6345;613.3474:12173.9717;613.3504:4381.0416;613.3534:4576.2465;613.3564:2114.7324,613.8175:35.794;613.8205:5389.8712;613.8236:31860.2412;613.8266:77816.9137;613.8296:182984.0062;613.8326:345339.2174;613.8356:450753.8362;613.8386:392413.327;613.8416:234444.1939;613.8447:110317.0571;613.8477:50191.5758;613.8507:25523.8978;613.8537:14734.0943;613.8567:7279.9743,614.318:12.9178;614.321:2237.2385;614.324:27602.3514;614.327:74255.1933;614.33:171121.8055;614.3331:386300.9146;614.3361:705368.0338;614.3391:859107.8091;614.3421:712557.6991;614.3451:406891.1427;614.3481:192415.1484;614.3511:88776.938;614.3542:47042.9925;614.3572:26619.8864;614.3602:13094.0852;614.3632:7631.3308;614.3662:5118.513,614.8186:19.0671;614.8216:4506.9799;614.8247:17277.3191;614.8277:45782.2985;614.8307:117026.1828;614.8337:289861.4604;614.8367:639591.5256;614.8397:1028788.1276;614.8428:1138590.3614;614.8458:845445.1895;614.8488:450844.0382;614.8518:200537.3382;614.8548:97285.8766;614.8578:50655.7617;614.8609:27713.6194;614.8639:13899.4193;614.8669:8361.5011;614.8699:4638.9167;614.8729:2069.017,615.3225:31.1135;615.3255:7557.803;615.3285:27546.4431;615.3316:69703.151;615.3346:163787.9679;615.3376:373574.1357;615.3406:724637.2722;615.3436:1015375.873;615.3467:973221.8507;615.3497:636442.1609;615.3527:305831.3831;615.3557:133276.8867;615.3587:65408.3799;615.3617:39861.2882;615.3648:24189.0342;615.3678:14463.3349;615.3708:6506.3435;615.3738:4415.5786,615.8266:21.0126;615.8296:7029.6563;615.8326:28588.5388;615.8357:75554.5925;615.8387:175819.7389;615.8417:363061.5771;615.8447:585607.7694;615.8477:667381.1571;615.8507:524778.8692;615.8538:297506.4406;615.8568:135649.7226;615.8598:60512.2351;615.8628:28161.8176;615.8658:15218.1958;615.8689:10583.0732;615.8719:4105.603,616.3309:20.7001;616.3339:11700.8561;616.3369:29951.8276;616.3399:67780.2387;616.343:140131.5421;616.346:246169.5364;616.349:315613.1952;616.352:296118.3542;616.3551:200811.1063;616.3581:105001.0301;616.3611:51254.8783;616.3641:23871.9142;616.3671:12727.7664;616.3702:4323.0544,616.8324:2.6565;616.8354:2491.9645;616.8384:6328.5738;616.8414:19881.7325;616.8444:45250.9819;616.8475:87372.7115;616.8505:119264.3108;616.8535:112923.2606;616.8565:79075.1852;616.8596:46082.3517;616.8626:22479.4718;616.8656:5068.7992,617.3401:1.5781;617.3431:9362.657;617.3461:15895.2846;617.3492:25478.4942;617.3522:31765.7484;617.3552:34281.1104;617.3582:28373.9663;617.3612:18732.4199;617.3643:5468.9937;617.3673:1.7473
MATCH       5589    0.88    8.740   3    1223.629878     nan:nan,409.2205:24.8994;409.2229:7986.0577;409.2254:10098.8899;409.2279:4667.3362;409.2303:1487.6966;409.2328:1397.1202,409.5528:9.1349;409.5552:3399.5389;409.5577:19537.5181;409.5602:25769.7992;409.5626:20304.089;409.5651:8259.92,409.8877:28.7886;409.8902:12801.8811;409.8926:37416.1952;409.8951:54733.4544;409.8975:50824.4011;409.9:28816.6547;409.9025:7696.625,410.2203:7.2885;410.2227:4470.2293;410.2252:22590.9282;410.2277:51284.0409;410.2301:73758.728;410.2326:68078.3589;410.2351:40838.7332;410.2375:12661.6932,410.5579:19.512;410.5604:13556.1182;410.5629:36506.8255;410.5653:57332.7421;410.5678:55428.1074;410.5702:33749.6179;410.5727:11662.8196;410.5752:4532.2574,410.8908:0.7962;410.8932:2057.316;410.8957:9031.3244;410.8982:24892.4112;410.9006:35007.7036;410.9031:33013.4708;410.9056:18973.5026;410.908:2107.4752,411.2287:3.8535;411.2312:2743.8257;411.2336:16330.0647;411.2361:18228.754;411.2386:11512.508;411.241:5550.9943,411.5692:2525.5592;411.5717:3281.8588;411.5742:2308.1662;411.5766:0.4158
MATCH       5590    0.85    8.740   1    1223.629878     nan:nan,1225.6962:2252.4566;1225.7004:2212.1635;1225.7047:7.3799,1226.6504:9155.5066;1226.6547:28639.8108;1226.659:33906.1181;1226.6632:38560.4742;1226.6675:34065.6778;1226.6717:16981.9471;1226.676:2664.7186;1226.6803:7.747,1227.652:18722.9653;1227.6562:45757.5041;1227.6605:83274.654;1227.6648:112392.3579;1227.669:118578.5999;1227.6733:103833.0301;1227.6775:73612.7618;1227.6818:47819.7211;1227.6861:27241.4501;1227.6903:20669.0294;1227.6946:16324.1992,1228.6496:2804.5374;1228.6539:17525.1259;1228.6582:56399.368;1228.6624:109857.7791;1228.6667:164694.2129;1228.671:208819.8716;1228.6752:224347.0744;1228.6795:195075.882;1228.6838:149018.5425;1228.688:103938.527;1228.6923:67073.6887;1228.6966:42898.4522;1228.7008:23180.168;1228.7051:20537.269;1228.7093:18250.6298;1228.7136:5018.8591;1228.7179:12.0123,1229.652:2146.5844;1229.6563:10758.404;1229.6605:43102.1159;1229.6648:91988.0023;1229.6691:161606.7371;1229.6733:237965.314;1229.6776:287871.3555;1229.6819:291208.3041;1229.6861:247889.1638;1229.6904:191038.9899;1229.6947:129171.3835;1229.6989:81122.5007;1229.7032:49284.7768;1229.7075:26041.682;1229.7117:18013.6949;1229.716:4897.8741;1229.7202:7.1167,1230.659:4433.8252;1230.6633:21023.8882;1230.6675:54581.2101;1230.6718:110107.8232;1230.6761:173785.6932;1230.6804:237489.6549;1230.6846:269846.9567;1230.6889:259737.1111;1230.6932:212093.2299;1230.6974:154220.756;1230.7017:103930.8559;1230.706:65199.2211;1230.7102:35371.0662;1230.7145:19601.8918;1230.7188:26.8164,1231.6665:4082.0864;1231.6707:24361.8517;1231.675:55858.2208;1231.6793:96966.8163;1231.6835:142056.645;1231.6878:177290.807;1231.6921:186207.1486;1231.6963:164312.021;1231.7006:123985.3535;1231.7049:78845.7924;1231.7091:46254.3112;1231.7134:25963.3976;1231.7177:9541.8715;1231.722:2009.9832;1231.7262:1.6937,1232.6786:14044.7429;1232.6828:35162.0502;1232.6871:60717.1341;1232.6914:82009.1067;1232.6957:86961.3099;1232.6999:73699.6288;1232.7042:57170.1705;1232.7085:36912.4823;1232.7127:17019.0778;1232.717:4925.9147;1232.7213:2.3821,1233.6868:2335.6963;1233.6911:11629.1832;1233.6954:22193.0048;1233.6997:25388.5018;1233.7039:17909.3237;1233.7082:4789.7054;1233.7125:2196.3199;1233.7167:0.2649
MATCH       5591    0.92    8.740   2    1223.629878     612.817:50.9515;612.82:5680.0386;612.823:46059.1113;612.826:85923.3146;612.829:116128.2515;612.832:103341.5322;612.835:64459.5746;612.838:26033.9541;612.8411:4371.2716,613.314:37.375;613.317:4739.3429;613.32:28009.0371;613.323:51964.6148;613.3261:99166.9577;613.3291:167270.1228;613.3321:207592.7742;613.3351:177286.336;613.3381:110210.3627;613.3411:55391.1383;613.3441:29381.6449;613.3471:2111.4108;613.3502:2127.4336,613.8173:82.6304;613.8203:11419.7106;613.8233:42772.6798;613.8263:99487.5708;613.8293:229207.0191;613.8323:405357.9108;613.8353:487746.7037;613.8384:400148.5359;613.8414:233835.3701;613.8444:111262.876;613.8474:53556.603;613.8504:29028.3898,614.3177:75.2433;614.3207:12279.4735;614.3237:49448.1352;614.3268:120913.9552;614.3298:289121.9024;614.3328:641788.4015;614.3358:1107160.4656;614.3388:1319365.1032;614.3418:1066178.8919;614.3449:600499.5317;614.3479:269810.5544;614.3509:124115.9843;614.3539:65914.0968;614.3569:39280.2979;614.3599:19356.1736;614.3629:4845.7896;614.366:12.6605,614.8184:12.2604;614.8214:2592.385;614.8244:36333.8279;614.8274:105672.8153;614.8304:277809.3767;614.8335:676622.0018;614.8365:1486414.9678;614.8395:2403004.6649;614.8425:2623393.6949;614.8455:1922696.0257;614.8485:991499.8839;614.8516:435830.5628;614.8546:200322.4747;614.8576:105001.4031;614.8606:60191.9074;614.8636:37818.8286;614.8666:21784.6166;614.8697:13457.1411;614.8727:4099.1615,615.3192:17.2019;615.3222:4377.7607;615.3253:31286.2622;615.3283:77380.1262;615.3313:202753.1119;615.3343:500013.8791;615.3373:1215883.0598;615.3404:2520876.3816;615.3434:3617268.5746;615.3464:3423453.3769;615.3494:2152424.4593;615.3524:1004347.8539;615.3554:436787.8318;615.3585:210329.3312;615.3615:117974.3394;615.3645:72722.6154;615.3675:50675.2766;615.3705:33298.8445;615.3736:19061.5291;615.3766:2092.1839,615.8233:13.8756;615.8263:4937.1202;615.8293:44683.3911;615.8324:119743.5277;615.8354:299671.4299;615.8384:742945.1999;615.8414:1656064.6897;615.8444:2868424.07;615.8475:3401386.655;615.8505:2732039.3983;615.8535:1492779.8389;615.8565:650604.1528;615.8595:300492.5557;615.8626:158563.0351;615.8656:94081.2705;615.8686:55844.468;615.8716:35745.6837;615.8746:18824.0831;615.8777:6601.555,616.3276:27.5819;616.3306:15390.3319;616.3336:62072.4889;616.3367:158886.5242;616.3397:388104.5503;616.3427:848827.5633;616.3457:1564828.784;616.3487:2128941.2735;616.3518:2020104.8035;616.3548:1343556.6551;616.3578:655537.8385;616.3608:290492.4815;616.3638:138948.2443;616.3669:81569.2646;616.3699:52897.206;616.3729:30814.2386;616.3759:19316.9545;616.3789:8169.962;616.382:4229.2535,616.8321:11.1512;616.8351:21705.2089;616.8381:64030.3144;616.8412:158313.3522;616.8442:349825.9178;616.8472:662947.5155;616.8502:952551.2889;616.8532:981921.68;616.8563:731006.4213;616.8593:407979.2632;616.8623:199326.0639;616.8653:92949.6694;616.8684:50220.271;616.8714:31520.791;616.8744:11553.9696;616.8774:2569.1217,617.3338:2358.8618;617.3368:2413.9572;617.3398:26196.9058;617.3428:63452.4303;617.3459:133197.3605;617.3489:233559.9206;617.3519:331115.6065;617.3549:354304.1527;617.358:284951.8721;617.361:175773.6043;617.364:89823.2203;617.367:45826.7561;617.37:21128.7652;617.3731:9685.313;617.3761:5.2738,617.8417:2323.4923;617.8447:13443.0758;617.8478:41509.9828;617.8508:73287.3194;617.8538:106000.1867;617.8568:117541.7446;617.8599:96149.7878;617.8629:59611.6569;617.8659:24760.6667;617.8689:6693.4916;617.8719:10.5954
MATCH       5592    0.87    8.740   3    1223.629878     nan:nan,nan:nan,409.5551:2.5211;409.5575:9521.1374;409.56:16549.4282;409.5624:10307.826;409.5649:1.0873,409.8875:4.0441;409.89:18546.5727;409.8924:66298.0948;409.8949:95646.44;409.8974:84250.106;409.8998:35460.9111;409.9023:2051.8313,410.2201:1.3666;410.2226:5789.9144;410.225:56813.4072;410.2275:136623.4106;410.23:199076.2242;410.2324:182286.5398;410.2349:103573.3926;410.2373:34163.4937;410.2398:2288.251,410.5553:1.3493;410.5577:5966.9074;410.5602:68180.6797;410.5627:173861.7461;410.5651:263929.3812;410.5676:245019.262;410.5701:139488.391;410.5725:48377.5017;410.575:4574.7816,410.8906:3.7109;410.8931:12346.9062;410.8955:73250.6197;410.898:168173.1005;410.9005:246146.8945;410.9029:224708.9449;410.9054:126381.6469;410.9079:38458.1132;410.9103:2.0632,411.2261:0.944;411.2285:6938.8172;411.231:55337.5384;411.2335:123038.7929;411.2359:164906.9003;411.2384:137880.7298;411.2409:66414.4547;411.2433:13947.4623;411.2458:0.3604,411.5617:0.7347;411.5641:2223.5195;411.5666:30756.1393;411.5691:55091.752;411.5715:61941.1644;411.574:47466.8409;411.5765:22023.5066;411.5789:0.3426,411.8999:0.7583;411.9023:2321.4754;411.9048:10775.7409;411.9073:10134.7672;411.9097:2267.2583
MATCH       5593    0.89    8.740   1    1223.629878     nan:nan,1225.6549:21.0952;1225.6592:4034.6475;1225.6634:2240.2574,1226.6944:53.1831;1226.6986:11327.5731;1226.7029:16750.0111;1226.7072:17987.9124;1226.7114:9062.6376;1226.7157:4940.6827,1227.6448:8.399;1227.649:1808.7002;1227.6533:4979.0282;1227.6576:21690.3142;1227.6618:37220.3436;1227.6661:49389.657;1227.6703:53505.6416;1227.6746:48831.8278;1227.6789:33195.9151;1227.6831:21392.4121;1227.6874:6893.7611;1227.6917:10.3782,1228.651:24.5771;1228.6552:6646.9001;1228.6595:32818.3162;1228.6638:60888.3149;1228.668:97543.922;1228.6723:124230.3155;1228.6766:133868.8873;1228.6808:120884.8686;1228.6851:96418.2102;1228.6893:66066.8822;1228.6936:40309.2023;1228.6979:18559.7731;1228.7021:15304.4381;1228.7064:9799.2873;1228.7107:4791.7998;1228.7149:2058.3052,1229.6533:8.0251;1229.6576:2555.9137;1229.6618:33070.8704;1229.6661:64773.6283;1229.6704:112958.7258;1229.6746:166580.7987;1229.6789:218015.5519;1229.6832:234339.8467;1229.6874:204749.2652;1229.6917:150975.9686;1229.696:103469.3201;1229.7002:69146.7564;1229.7045:42732.1987;1229.7088:24888.3662;1229.713:15139.5457;1229.7173:2085.2188,1230.6561:7.1925;1230.6603:2630.8516;1230.6646:21166.4642;1230.6689:48778.6623;1230.6731:92575.8832;1230.6774:163934.2289;1230.6817:235393.9137;1230.6859:284046.5956;1230.6902:286111.0696;1230.6945:242453.778;1230.6987:176456.2191;1230.703:117521.2846;1230.7073:72853.8895;1230.7115:43596.9492;1230.7158:30312.9968;1230.7201:15893.4011;1230.7244:4112.6202,1231.6592:4.6505;1231.6635:2015.3433;1231.6678:2655.9597;1231.672:26894.6585;1231.6763:60444.5492;1231.6806:110448.768;1231.6848:169287.7822;1231.6891:222305.7929;1231.6934:242571.9289;1231.6977:225072.163;1231.7019:174840.3438;1231.7062:125053.5423;1231.7105:82494.2064;1231.7147:54397.8305;1231.719:34376.5197;1231.7233:13125.4843;1231.7275:2419.3612;1231.7318:2141.9547;1231.7361:2119.161,1232.6713:4.2262;1232.6756:2343.9893;1232.6799:23555.6716;1232.6842:52167.7247;1232.6884:88836.5672;1232.6927:119987.9162;1232.697:136979.7684;1232.7012:128528.744;1232.7055:109926.6649;1232.7098:84767.0457;1232.7141:55875.1103;1232.7183:32077.4842;1232.7226:14832.9683;1232.7269:2140.119,1233.6839:20.5599;1233.6881:14313.3366;1233.6924:36536.4397;1233.6967:53489.3082;1233.701:60255.0656;1233.7052:59475.0985;1233.7095:46461.7808;1233.7138:28625.123;1233.7181:15391.4492;1233.7223:4581.8385,1234.6968:1.8424;1234.7011:2081.8847;1234.7054:6475.9643;1234.7096:8830.066;1234.7139:8922.2427
MATCH       5594    0.90    8.740   2    1223.629878     nan:nan,613.3116:19.2726;613.3146:2421.8019;613.3177:8114.2248;613.3207:19461.4281;613.3237:47233.3351;613.3267:89280.2918;613.3297:150394.1531;613.3327:185279.3057;613.3357:163659.2349;613.3387:102265.8031;613.3418:55106.9329;613.3448:24020.4983;613.3478:6938.8528;613.3508:2149.0967,613.8209:118.605;613.8239:17134.3991;613.8269:58037.8266;613.83:121820.3562;613.833:213156.0968;613.836:274957.365;613.839:245727.6662;613.842:152361.4844;613.845:71905.2676;613.848:33129.9357;613.8511:8797.3109;613.8541:4376.348;613.8571:2125.6408;613.8601:2061.6977,614.3214:148.3287;614.3244:25568.9773;614.3274:71833.3126;614.3304:160319.6172;614.3334:335243.3566;614.3365:584458.0064;614.3395:715366.4235;614.3425:605824.7017;614.3455:359351.9323;614.3485:175712.0681;614.3515:81128.1773;614.3545:39501.7866;614.3576:18669.0494;614.3606:2726.2623,614.822:68.5324;614.825:14906.837;614.8281:62499.5444;614.8311:157369.2625;614.8341:393134.296;614.8371:899069.6481;614.8401:1513773.7741;614.8431:1759750.2793;614.8462:1377635.9892;614.8492:758664.9815;614.8522:336862.7124;614.8552:151006.3254;614.8582:82169.9667;614.8612:48561.5792;614.8643:30255.5421;614.8673:12470.3055;614.8703:2086.4243,615.3229:68.9163;615.3259:19475.2327;615.3289:51104.4863;615.3319:133251.8624;615.335:359913.6519;615.338:899464.129;615.341:1913843.365;615.344:2955162.856;615.347:3035112.9844;615.3501:2091657.01;615.3531:1011772.6385;615.3561:435812.8443;615.3591:209542.0407;615.3621:118784.6057;615.3651:74730.3767;615.3682:46682.8792;615.3712:29562.9854;615.3742:13129.2294;615.3772:6467.9061,615.824:6.5254;615.827:2484.5244;615.83:36383.4474;615.833:103686.2356;615.836:268638.7427;615.8391:662934.6339;615.8421:1547194.1661;615.8451:2977113.3094;615.8481:3855899.2042;615.8511:3358139.6291;615.8542:1965346.9092;615.8572:879494.512;615.8602:387841.8671;615.8632:193645.3707;615.8662:109009.11;615.8692:66269.0416;615.8723:43282.0778;615.8753:32031.9558;615.8783:19676.5016;615.8813:4336.2359,616.3282:16.5464;616.3313:13693.305;616.3343:61806.5752;616.3373:165711.413;616.3403:406312.3615;616.3434:956851.9496;616.3464:1988694.3997;616.3494:3060604.1632;616.3524:3233119.4805;616.3554:2317488.0228;616.3585:1173130.5146;616.3615:510882.716;616.3645:239308.1248;616.3675:135416.6501;616.3705:80582.4928;616.3736:51448.9152;616.3766:31201.9221;616.3796:10473.3292;616.3826:2627.1182,616.8297:0.2609;616.8327:4263.836;616.8358:26283.8749;616.8388:83637.9061;616.8418:199035.0089;616.8448:463478.3906;616.8479:972186.9177;616.8509:1609099.2537;616.8539:1896907.9907;616.8569:1557372.9787;616.8599:910640.4508;616.863:431615.7853;616.866:201056.2403;616.869:101383.9021;616.872:58844.1621;616.875:35418.4489;616.8781:19457.8705;616.8811:4592.499;616.8841:0.2229,617.3374:6496.8718;617.3405:39152.7012;617.3435:86575.0062;617.3465:194715.8649;617.3495:401086.3225;617.3526:655060.1829;617.3556:789909.4318;617.3586:692245.3421;617.3616:441434.9205;617.3647:219673.9983;617.3677:99245.8606;617.3707:54021.3183;617.3737:34018.7848;617.3767:11232.0958;617.3798:4745.6452;617.3828:5.6528,617.8424:2133.1796;617.8454:26176.5623;617.8484:64262.1415;617.8514:135023.7673;617.8545:222999.2705;617.8575:262253.2771;617.8605:226529.2522;617.8635:143501.6186;617.8666:77356.5139;617.8696:39953.0724;617.8726:19977.8726;617.8756:2160.5306;617.8786:4.9416,618.3444:4113.8743;618.3475:24002.5681;618.3505:38733.8026;618.3535:56660.4163;618.3565:73034.1545;618.3596:81133.8421;618.3626:72511.031;618.3656:48139.2209;618.3687:21272.4601;618.3717:72.6301
MATCH       5595    0.89    8.740   3    1223.629878     nan:nan,nan:nan,409.5604:5967.3904;409.5629:2100.3242;409.5653:0.2854,409.8904:0.5077;409.8929:26489.9778;409.8953:45592.2714;409.8978:40714.0543;409.9003:23043.4137;409.9027:4319.5439;409.9052:0.2312,410.223:0.4404;410.2255:21342.6833;410.2279:82725.9178;410.2304:128461.2236;410.2328:127766.1334;410.2353:75027.1686;410.2378:24096.6948;410.2402:1.7383,410.5582:6583.5354;410.5606:48655.3645;410.5631:133935.5368;410.5656:219574.437;410.568:227624.4299;410.5705:144310.4137;410.573:56739.754;410.5754:7328.1711;410.5779:0.3575,410.891:0.6146;410.8935:4448.4218;410.896:60580.0877;410.8984:152000.4962;410.9009:236211.7777;410.9034:240308.8644;410.9058:156000.8375;410.9083:60162.2612;410.9108:9932.4689;410.9132:0.1698,411.2265:2898.6609;411.229:25524.5262;411.2314:72380.9873;411.2339:153552.4183;411.2364:226593.2845;411.2388:213906.346;411.2413:126840.5739;411.2438:41751.0327;411.2462:0.1703,411.5621:0.2602;411.5646:12427.7316;411.567:53947.3399;411.5695:113183.5217;411.572:138708.236;411.5744:110054.3487;411.5769:53484.6838;411.5794:6529.8781,411.9003:1.4364;411.9028:18622.0435;411.9052:47418.0937;411.9077:52005.3715;411.9102:22479.0548,412.2362:0.1243;412.2386:2050.9086;412.2411:7534.0373;412.2436:7566.9298
MATCH       5596    0.89    8.740   1    
MATCH       5597    0.92    8.740   2    
MATCH       5598    0.91    8.740   3    
MATCH       5599    1.00    11.120  1    1433.766706     1434.7642:3.2243;1434.7688:7407.5211;1434.7734:26550.0537;1434.778:52983.4882;1434.7826:86729.2889;1434.7872:111776.6953;1434.7918:111842.6841;1434.7964:94401.4814;1434.801:73131.2319;1434.8057:51323.4626;1434.8103:33378.3909;1434.8149:19755.9085;1434.8195:10988.5105;1434.8241:5633.7284;1434.8287:2226.3303,1435.769:0.0496;1435.7736:9942.0026;1435.7782:25813.4702;1435.7828:52101.2901;1435.7874:76663.6907;1435.792:90763.5485;1435.7966:87304.2716;1435.8012:69795.9888;1435.8058:50007.1638;1435.8104:35066.7589;1435.8151:22176.7166;1435.8197:13449.6373;1435.8243:6041.7858;1435.8289:2830.9824;1435.8335:2.6432,1436.7787:2173.9795;1436.7833:16132.2788;1436.7879:28883.6658;1436.7925:37249.4163;1436.7971:37948.2087;1436.8017:34751.4792;1436.8064:25895.1014;1436.811:18285.3175;1436.8156:11274.935;1436.8202:4618.7049;1436.8248:8.913,1437.7888:2281.6659;1437.7934:7539.4386;1437.798:9241.1161;1437.8026:6277.8492
MATCH       5600    1.00    11.120  2    1433.766706     717.8559:6118.2005;717.8591:6646.7432;717.8624:8748.1809;717.8657:10940.1457;717.8689:11727.2565;717.8722:12917.5256;717.8754:23995.2016;717.8787:58951.9336;717.882:143376.0496;717.8852:273735.3144;717.8885:570485.0909;717.8917:1949149.4714;717.895:6572456.8302;717.8983:11438563.5354;717.9015:11159935.3174;717.9048:6016744.069;717.908:1692385.8395;717.9113:483029.3536;717.9145:246006.5058;717.9178:177184.6173;717.9211:150858.6331;717.9243:133214.6815;717.9276:98964.9954;717.9308:54521.1397;717.9341:27064.3398;717.9374:16020.4284;717.9406:8679.9779;717.9439:5451.7426,718.3449:6556.0568;718.3482:6840.627;718.3514:6698.8175;718.3547:7488.6929;718.3579:9497.2474;718.3612:10633.744;718.3645:10967.0307;718.3677:11790.7323;718.371:12489.5953;718.3742:12436.837;718.3775:22614.292;718.3808:57517.2671;718.384:153289.9086;718.3873:296589.2022;718.3905:677618.226;718.3938:2238021.8523;718.3971:6157544.2743;718.4003:9379044.4009;718.4036:8399812.3753;718.4069:4282524.4977;718.4101:1270888.91;718.4134:415339.2544;718.4166:223291.4041;718.4199:158078.9413;718.4232:125151.2538;718.4264:103389.1284;718.4297:70717.3388;718.4329:39516.5429;718.4362:18449.4316;718.4395:11870.4014;718.4427:6648.8089;718.446:2342.8069;718.4492:1131.2527,718.8732:22.7763;718.8765:4707.8701;718.8798:17513.1304;718.883:46889.7442;718.8863:110361.2482;718.8895:252569.67;718.8928:629715.0823;718.8961:1637082.3583;718.8993:3246331.1843;718.9026:4114035.9125;718.9058:3324968.7467;718.9091:1694932.6032;718.9124:662207.9626;718.9156:284680.2297;718.9189:145978.5045;718.9222:84606.4964;718.9254:57459.4553;718.9287:41991.0328;718.9319:27972.3555;718.9352:18289.5488;718.9385:10110.5733;718.9417:8438.1378;718.945:2007.3767;718.9483:10.2721,719.3757:2390.214;719.3789:5187.5721;719.3822:10464.0181;719.3854:30796.9186;719.3887:66150.0797;719.392:150444.876;719.3952:351610.073;719.3985:729294.6072;719.4018:1154787.8274;719.405:1257745.2897;719.4083:947871.6954;719.4115:498174.8782;719.4148:220123.6952;719.4181:101018.4812;719.4213:54593.4212;719.4246:33787.8629;719.4279:22023.4391;719.4311:14567.712;719.4344:6473.1276;719.4377:4515.5104,719.8815:3.2197;719.8848:2643.8519;719.888:10363.3424;719.8913:29909.5648;719.8946:68079.5846;719.8978:144269.1389;719.9011:249271.9027;719.9044:315147.4685;719.9076:297457.8899;719.9109:201711.1835;719.9142:114173.1917;719.9174:50487.1883;719.9207:26172.7682;719.9239:14011.088;719.9272:10011.4681;719.9305:6747.364;719.9337:2117.7848,720.3843:2106.7613;720.3876:2044.0668;720.3908:4739.6889;720.3941:11765.2874;720.3973:25290.2808;720.4006:43456.4726;720.4039:64674.3246;720.4071:72052.7213;720.4104:61212.8646;720.4137:41626.0457;720.4169:26261.0491;720.4202:14267.8629;720.4235:9078.8813;720.4267:4831.9104;720.43:2260.7339;720.4333:2069.4663;720.4365:2133.9243;720.4398:1.6578
MATCH       5601    1.00    11.120  3    1433.766706     478.9172:22.5002;478.9199:5725.4775;478.9225:24624.3206;478.9252:80465.5466;478.9279:257692.0658;478.9305:899347.4667;478.9332:2120768.4994;478.9358:2793239.4868;478.9385:2168560.7161;478.9412:949572.5873;478.9438:289768.1623;478.9465:103169.842;478.9492:45497.9528;478.9518:21982.7265;478.9545:16516.4397;478.9571:15557.7709;478.9598:7880.1674;478.9625:2024.2713,479.2527:24.9291;479.2554:10428.4295;479.2581:37275.8079;479.2607:117634.8274;479.2634:385786.7233;479.266:1143862.9557;479.2687:2021580.3953;479.2714:2110609.1934;479.274:1306297.5731;479.2767:494358.4466;479.2794:157221.3137;479.282:55899.875;479.2847:22375.5403;479.2873:10679.7596;479.29:9807.4245;479.2927:9475.5549;479.2953:2147.2508,479.5884:5.9228;479.591:8030.5501;479.5937:34810.0565;479.5964:122514.6054;479.599:364790.5084;479.6017:762326.7566;479.6043:962300.201;479.607:765095.3059;479.6097:375417.8805;479.6123:135500.4151;479.615:47029.2465;479.6177:16090.0252;479.6203:4522.526,479.9268:2041.9436;479.9295:24062.6044;479.9321:77347.1641;479.9348:177847.8565;479.9374:276705.9433;479.9401:278593.7241;479.9428:182753.7251;479.9454:80524.9068;479.9481:27202.4785;479.9508:5908.1264;479.9534:3.5271,480.2627:2298.3717;480.2653:18063.4737;480.268:45781.3806;480.2707:71895.5457;480.2733:75328.9933;480.276:51830.6066;480.2787:24650.9206;480.2813:7539.8534;480.284:12.8544,480.6013:4374.7895;480.604:12796.1194;480.6067:15190.4332;480.6093:11765.6504;480.612:2930.4666;480.6147:8.5409
MATCH       5602    0.90    11.120  1    1433.766706     1434.7719:422.4151;1434.7765:7232.6957;1434.7811:10878.438;1434.7857:15499.4541;1434.7903:18912.0018;1434.7949:17534.8462;1434.7995:13367.7799;1434.8041:10139.6142;1434.8087:7055.1411;1434.8133:2133.0441;1434.818:8.5697,1435.772:1897.6952;1435.7766:10199.7109;1435.7813:20861.2135;1435.7859:37044.1569;1435.7905:51011.7205;1435.7951:55378.3471;1435.7997:47688.7834;1435.8043:35602.0229;1435.8089:23521.5459;1435.8135:15698.9031;1435.8181:10782.4655;1435.8227:7987.8013;1435.8274:3711.9642;1435.832:15.6696,1436.7725:1.1521;1436.7772:8626.9374;1436.7818:19083.8172;1436.7864:35513.2384;1436.791:53105.9689;1436.7956:70269.8978;1436.8002:80627.5773;1436.8048:79336.1485;1436.8094:62093.428;1436.8141:41137.1614;1436.8187:25539.6148;1436.8233:15063.0806;1436.8279:9492.2873;1436.8325:5440.1166;1436.8371:4534.5857;1436.8417:824.2072;1436.8463:4.7807,1437.778:368.9148;1437.7826:6482.8523;1437.7872:16536.5486;1437.7919:32359.973;1437.7965:52670.4518;1437.8011:70486.8332;1437.8057:77399.494;1437.8103:72500.1259;1437.8149:57454.0924;1437.8195:38535.3858;1437.8242:24842.9951;1437.8288:16478.9294;1437.8334:10433.7126;1437.838:5858.3376;1437.8426:1236.9704;1437.8472:514.1204,1438.7838:479.5317;1438.7885:6559.5915;1438.7931:13550.4441;1438.7977:25967.1398;1438.8023:41219.2145;1438.8069:52341.7072;1438.8115:56247.7812;1438.8162:49088.5455;1438.8208:37913.9067;1438.8254:25989.4399;1438.83:16885.4579;1438.8346:10715.2477;1438.8392:5359.4766;1438.8438:1479.6089;1438.8485:8.9068,1439.7946:1209.386;1439.7993:7244.6602;1439.8039:15292.0511;1439.8085:22379.9321;1439.8131:25934.7425;1439.8177:24994.1735;1439.8223:21433.5166;1439.827:16921.1216;1439.8316:12107.4925;1439.8362:6641.364;1439.8408:1527.0639;1439.8454:10.4959,1440.8058:1592.5044;1440.8104:8724.8289;1440.815:11698.3174;1440.8196:11006.3077;1440.8243:9662.1508;1440.8289:8405.0117;1440.8335:4374.5684;1440.8381:30.3107
MATCH       5603    0.93    11.120  2    1433.766706     717.8691:0.4222;717.8723:1462.0771;717.8756:3804.072;717.8789:10618.2155;717.8821:29440.5778;717.8854:73641.5302;717.8886:178992.9145;717.8919:456388.3954;717.8952:946891.8281;717.8984:1301447.6095;717.9017:1191098.8507;717.9049:723412.5407;717.9082:339301.1225;717.9115:143585.7412;717.9147:66745.6936;717.918:34979.1602;717.9212:19825.5476;717.9245:15109.5595;717.9278:11390.0235;717.931:9470.2246;717.9343:5333.3234;717.9375:2627.4014;717.9408:943.4043,718.3744:7309.4744;718.3777:12278.2712;718.3809:27888.1273;718.3842:68586.6411;718.3875:160687.4256;718.3907:367380.6734;718.394:963827.7167;718.3972:2293663.9782;718.4005:3546590.6346;718.4038:3468147.0188;718.407:2140862.5578;718.4103:921175.7255;718.4135:385480.5523;718.4168:189161.9935;718.4201:105781.5797;718.4233:66902.3132;718.4266:45404.9118;718.4299:31031.8984;718.4331:20631.3677;718.4364:13363.9209;718.4396:9010.182;718.4429:5123.4257;718.4462:2838.5615,718.8767:8734.0044;718.8799:12036.1335;718.8832:33892.1384;718.8865:93184.7107;718.8897:200835.9985;718.893:438978.2622;718.8962:1135930.227;718.8995:2980875.077;718.9028:5155833.5782;718.906:5428367.6625;718.9093:3535320.9641;718.9125:1433285.2979;718.9158:527484.7071;718.9191:248689.3563;718.9223:138994.4015;718.9256:90443.6881;718.9289:63778.3525;718.9321:47599.7151;718.9354:29799.2666;718.9386:15902.0973;718.9419:10408.1877;718.9452:7383.0539;718.9484:6455.1585;718.9517:3792.0029;718.955:3897.9458,719.366:8740.6699;719.3693:8471.9629;719.3726:8208.9563;719.3758:11040.8593;719.3791:11769.3921;719.3824:15054.3167;719.3856:30397.0827;719.3889:82296.3337;719.3921:189572.2265;719.3954:424275.69;719.3987:1118386.7466;719.4019:2908670.0747;719.4052:4955810.1313;719.4085:5291267.8105;719.4117:3544075.5872;719.415:1543850.3201;719.4183:577445.8816;719.4215:256037.5842;719.4248:146524.5505;719.428:97053.5302;719.4313:68707.5382;719.4346:49803.277;719.4378:31857.1979;719.4411:19562.065;719.4444:12975.7429;719.4476:9180.9257;719.4509:4919.2861,719.8654:4548.1696;719.8686:4959.0618;719.8719:4746.2318;719.8752:4656.7532;719.8784:6092.8497;719.8817:5953.3154;719.885:10363.9097;719.8882:28390.8953;719.8915:68322.7133;719.8948:161466.1798;719.898:376434.7078;719.9013:934960.2833;719.9045:2145576.9652;719.9078:3436822.2155;719.9111:3618035.5814;719.9143:2468759.6871;719.9176:1149983.1532;719.9209:468832.5162;719.9241:223999.7439;719.9274:123011.2458;719.9307:72340.298;719.9339:45941.9459;719.9372:31154.3557;719.9405:22700.9044;719.9437:14986.6351;719.947:9712.8523;719.9502:8664.3663;719.9535:6603.8622;719.9568:5108.1036;719.96:2683.0584;719.9633:2632.3984,720.3747:2235.2838;720.3779:2135.6422;720.3812:4538.9823;720.3845:6102.8382;720.3877:10763.375;720.391:20513.1129;720.3943:43314.2127;720.3975:106511.6292;720.4008:261863.2232;720.4041:630063.5783;720.4073:1253420.1567;720.4106:1795754.7504;720.4139:1787530.0338;720.4171:1229638.1287;720.4204:618149.0155;720.4237:274298.9733;720.4269:127715.3385;720.4302:71741.1331;720.4335:43268.0943;720.4367:28555.5084;720.44:19961.045;720.4432:14941.2488;720.4465:12343.796;720.4498:9669.9446;720.453:8790.5357;720.4563:5968.0234;720.4596:4967.2205,720.8842:2037.208;720.8874:2206.4371;720.8907:5593.0551;720.894:13016.3763;720.8972:26657.9906;720.9005:62907.8893;720.9038:156040.9679;720.907:345482.6365;720.9103:610694.7958;720.9136:780167.119;720.9168:727013.3819;720.9201:487936.2451;720.9234:251257.9295;720.9266:112135.4382;720.9299:54151.3241;720.9332:31708.1348;720.9364:21143.284;720.9397:15579.6873;720.943:12005.3376;720.9462:9768.4036;720.9495:9067.9427;720.9528:7264.0086;720.956:7107.0921;720.9593:6475.4015;720.9626:6750.4547;720.9658:5631.0599;720.9691:5483.7149;720.9724:4134.9485;720.9756:2698.0557;720.9789:1583.7131,721.3905:5037.048;721.3938:7195.4303;721.3971:11003.3044;721.4004:21632.5246;721.4036:41446.4597;721.4069:82390.5106;721.4102:160140.9164;721.4134:249046.921;721.4167:291056.7855;721.42:250200.0023;721.4232:166111.0734;721.4265:86548.9875;721.4298:43537.9235;721.433:22795.1283;721.4363:13951.4703;721.4396:11402.723;721.4428:10271.4004;721.4461:7702.8999;721.4494:6508.3957
MATCH       5604    0.96    11.120  3    1433.766706     478.9184:18.3927;478.9211:808.1816;478.9237:9258.1967;478.9264:21821.4805;478.9291:59437.8675;478.9317:139833.666;478.9344:228712.9364;478.937:233327.6263;478.9397:147692.8631;478.9424:56337.4509;478.945:18343.3783;478.9477:6803.716;478.9504:498.4136;478.953:347.8302,479.2539:72.251;479.2566:2513.4253;479.2592:17607.118;479.2619:60777.8873;479.2646:193090.9;479.2672:452531.0281;479.2699:680255.4978;479.2726:628133.3338;479.2752:363315.0667;479.2779:129996.9843;479.2805:41872.4578;479.2832:14274.7272;479.2859:5508.1408;479.2885:3228.9576;479.2912:1628.4478;479.2939:1512.2657;479.2965:577.0303;479.2992:140.4805,479.5895:111.5014;479.5922:4657.2315;479.5949:31557.0697;479.5975:111233.3157;479.6002:346737.3154;479.6029:760722.8385;479.6055:1034103.7371;479.6082:867136.6759;479.6109:443557.3511;479.6135:151582.2895;479.6162:49096.3084;479.6188:19729.8913;479.6215:10827.628;479.6242:5326.2497;479.6268:3524.5968,479.9226:123.9363;479.9253:5926.4216;479.9279:15787.2762;479.9306:51656.2787;479.9333:151894.2736;479.9359:425335.2228;479.9386:836238.3512;479.9413:1007532.4917;479.9439:764347.908;479.9466:358139.7697;479.9493:122697.9503;479.9519:43751.6999;479.9546:18007.6655;479.9573:8821.3639;479.9599:3370.7633,480.2478:2.9407;480.2505:165.4209;480.2531:247.7285;480.2558:462.8927;480.2585:769.4145;480.2611:1777.8398;480.2638:14095.6558;480.2665:50745.1808;480.2691:162248.5806;480.2718:394112.1964;480.2745:637805.1567;480.2771:650849.9164;480.2798:421789.3615;480.2825:179544.3197;480.2851:66351.2034;480.2878:24906.2342;480.2905:10736.9292;480.2931:4232.4675;480.2958:2726.9145;480.2985:1201.2143;480.3011:327.2908;480.3038:169.4542;480.3065:135.6868,480.5918:2.9235;480.5945:291.1733;480.5971:3635.3591;480.5998:16960.5057;480.6025:51283.8828;480.6051:134414.3296;480.6078:274215.5521;480.6105:357376.046;480.6131:306756.1114;480.6158:169834.5091;480.6185:66126.686;480.6211:22943.0383;480.6238:8597.9121;480.6265:4412.1969;480.6291:3047.6137,480.9332:4.8744;480.9359:8164.2389;480.9386:32056.1824;480.9412:79828.2655;480.9439:130844.1941;480.9466:146066.0597;480.9492:105962.336;480.9519:51684.8851;480.9546:17210.9187;480.9572:6249.4113;480.9599:1382.6055,481.2721:7586.5592;481.2748:19863.1623;481.2774:37132.6055;481.2801:50078.3876;481.2828:46039.5544;481.2854:30664.4509;481.2881:16028.475;481.2908:6423.506;481.2934:407.9079;481.2961:240.4555
MATCH       5605    0.90    11.120  1    1433.766706     1434.7773:8144.8401;1434.7819:12947.668;1434.7865:13686.222;1434.7911:15063.5155;1434.7958:12090.5777;1434.8004:9873.7288;1434.805:7025.3686;1434.8096:18.0793,1435.7775:7301.1484;1435.7821:22002.2145;1435.7867:37418.5123;1435.7913:48907.2158;1435.7959:49391.7361;1435.8005:42582.8597;1435.8052:34913.7281;1435.8098:23834.4664;1435.8144:15591.3386;1435.819:9342.3893;1435.8236:4388.9264;1435.8282:7.4644,1436.778:9631.6103;1436.7826:22700.4388;1436.7872:48163.1477;1436.7918:82493.0626;1436.7965:112451.5106;1436.8011:121228.473;1436.8057:106544.7733;1436.8103:79442.0149;1436.8149:53855.0497;1436.8195:34583.8348;1436.8241:21825.9934;1436.8287:12454.1613;1436.8334:5532.4239;1436.838:4365.1631;1436.8426:4.3428,1437.7789:4255.3122;1437.7835:15681.0154;1437.7881:34824.8858;1437.7927:69082.7663;1437.7973:116012.1456;1437.802:159509.1395;1437.8066:180644.9492;1437.8112:167547.8066;1437.8158:130330.4814;1437.8204:90167.9755;1437.825:57719.683;1437.8296:37034.5906;1437.8342:22104.5281;1437.8389:15359.2622;1437.8435:10419.0753;1437.8481:4381.6135;1437.8527:0.7696,1438.7801:3.4806;1438.7847:5224.0065;1438.7893:19837.582;1438.7939:45325.0606;1438.7986:84419.7548;1438.8032:129043.5963;1438.8078:165199.2836;1438.8124:178592.8875;1438.817:158950.0313;1438.8216:125099.5243;1438.8263:88361.335;1438.8309:58203.7237;1438.8355:36600.6053;1438.8401:20829.4408;1438.8447:11973.5095;1438.8493:5984.9789;1438.8539:4367.1993,1439.7863:2.0305;1439.7909:2076.8865;1439.7955:16555.6838;1439.8001:35734.9483;1439.8048:63552.0357;1439.8094:94000.8824;1439.814:121659.9572;1439.8186:134749.7694;1439.8232:119810.6535;1439.8278:88728.4466;1439.8325:58509.2856;1439.8371:39322.9966;1439.8417:25342.689;1439.8463:16920.2333;1439.8509:11597.2151;1439.8555:3904.2866,1440.7928:4.6746;1440.7974:1940.5582;1440.8021:13307.5085;1440.8067:26181.3439;1440.8113:42548.7366;1440.8159:63424.2226;1440.8205:74001.2586;1440.8252:72362.656;1440.8298:58493.8418;1440.8344:43035.9295;1440.839:27715.1939;1440.8436:15228.3267;1440.8482:10028.1891;1440.8529:4573.5599,1441.8043:10.9778;1441.809:3615.0581;1441.8136:13909.6036;1441.8182:21861.4877;1441.8228:27025.9504;1441.8274:29624.0458;1441.8321:28851.0461;1441.8367:22970.0518;1441.8413:15723.7465;1441.8459:5794.0322,1442.8162:15.6351;1442.8208:4166.632;1442.8254:7866.3961;1442.8301:11530.887;1442.8347:10743.5991;1442.8393:4888.8342;1442.8439:2048.0165
MATCH       5606    0.92    11.120  2    1433.766706     717.8761:82.9634;717.8793:8076.5156;717.8826:32252.8024;717.8858:79591.3208;717.8891:188370.1684;717.8924:440663.4983;717.8956:827991.8876;717.8989:1042034.8303;717.9021:880097.0776;717.9054:513391.4756;717.9087:240113.9493;717.9119:111839.8885;717.9152:55642.2462;717.9184:31447.521;717.9217:18021.9199;717.925:12386.1457;717.9282:5405.4685;717.9315:3451.0261;717.9347:2379.2949,718.3716:91.7722;718.3749:11333.3153;718.3781:16014.6737;718.3814:28253.8072;718.3846:70306.1122;718.3879:172001.0941;718.3912:403897.2563;718.3944:988445.1847;718.3977:2069271.6152;718.401:2900432.9866;718.4042:2652352.3817;718.4075:1579088.9747;718.4107:689027.6085;718.414:300087.5034;718.4173:143573.0867;718.4205:80156.2364;718.4238:53704.2586;718.427:37546.9907;718.4303:25120.9649;718.4336:15544.4665;718.4368:10042.6193;718.4401:7829.0909,718.8706:7896.0238;718.8738:10984.8859;718.8771:14236.6962;718.8804:17260.3146;718.8836:43163.8442;718.8869:110742.5277;718.8902:240874.7749;718.8934:528330.9414;718.8967:1425170.6688;718.8999:3751220.1115;718.9032:6172990.3332;718.9065:6181891.9348;718.9097:3762124.7398;718.913:1444023.9127;718.9163:539393.4454;718.9195:257952.6041;718.9228:165541.5598;718.926:109631.232;718.9293:73863.7412;718.9326:54431.4785;718.9358:33909.3582;718.9391:23584.3316;718.9424:15414.8131;718.9456:10909.9075;718.9489:4416.6961;718.9521:1376.8584,719.373:13790.6319;719.3763:15156.4588;719.3795:15982.5994;719.3828:25959.1975;719.3861:56163.4282;719.3893:137560.7835;719.3926:287693.365;719.3958:589180.2554;719.3991:1645377.7847;719.4024:4958503.1237;719.4056:9200467.43;719.4089:9833332.6543;719.4122:6187136.7713;719.4154:2124281.0778;719.4187:627916.6614;719.422:289147.0076;719.4252:192220.5536;719.4285:149555.5923;719.4317:116104.5019;719.435:87417.8552;719.4383:53132.8621;719.4415:29968.9589;719.4448:16789.1309;719.4481:9205.7014;719.4513:3479.6288;719.4546:1622.1727,719.8332:10227.3393;719.8364:11207.3547;719.8397:10903.3868;719.843:12494.9812;719.8462:12002.086;719.8495:12662.1768;719.8527:14666.1036;719.856:14978.1587;719.8593:14603.5421;719.8625:14515.1395;719.8658:14601.7845;719.8691:16293.8235;719.8723:16009.358;719.8756:15501.6588;719.8789:15331.2913;719.8821:18458.7565;719.8854:27174.3855;719.8887:59130.6192;719.8919:135350.9849;719.8952:278435.7445;719.8984:583073.6168;719.9017:1641477.7703;719.905:4998625.8218;719.9082:9398196.9816;719.9115:10214216.978;719.9148:6588028.3912;719.918:2347478.6116;719.9213:680153.6084;719.9246:308182.229;719.9278:204557.8077;719.9311:152107.5176;719.9344:116771.2359;719.9376:85463.2623;719.9409:54281.0666;719.9441:30448.0365;719.9474:18001.8869;719.9507:9178.3689;719.9539:1834.0222;719.9572:1910.1535,720.3849:12867.8592;720.3882:22239.4302;720.3914:54758.6053;720.3947:134174.6846;720.398:277285.9138;720.4012:581666.9927;720.4045:1546330.771;720.4078:4116217.3702;720.411:7062931.0116;720.4143:7404294.415;720.4176:4751033.6751;720.4208:1859120.779;720.4241:637832.8244;720.4273:297625.712;720.4306:179944.3594;720.4339:122562.969;720.4371:91344.0397;720.4404:67204.8744;720.4437:43395.3259;720.4469:26524.6988;720.4502:16180.0055;720.4535:6563.9855;720.4567:3963.5494;720.46:1621.1905;720.4633:1368.3156;720.4665:1002.4826;720.4698:1.3776,720.878:10535.2321;720.8813:11014.114;720.8846:13177.0341;720.8878:14858.4473;720.8911:22256.6352;720.8944:47759.4944;720.8976:109191.1761;720.9009:251162.0927;720.9042:539712.2324;720.9074:1286628.464;720.9107:2749693.073;720.914:4049071.1406;720.9172:3914806.479;720.9205:2484666.7938;720.9238:1110185.8257;720.927:451236.8106;720.9303:219519.9371;720.9336:127535.2023;720.9368:85613.1127;720.9401:61222.2166;720.9434:43647.3014;720.9466:28479.3382;720.9499:17594.4311;720.9532:13437.0789;720.9564:8628.2951;720.9597:8653.6909,721.3812:10609.7046;721.3844:10309.4862;721.3877:10512.7496;721.391:13931.1089;721.3942:16162.9829;721.3975:31703.0811;721.4008:71010.3832;721.404:157606.4646;721.4073:359644.5286;721.4106:800939.1911;721.4138:1443721.4612;721.4171:1844413.8276;721.4204:1662976.5053;721.4236:1052578.9694;721.4269:509538.8006;721.4302:227946.2134;721.4334:114604.298;721.4367:68309.7251;721.44:44059.0681;721.4432:30579.7645;721.4465:22237.8699;721.4498:17458.066;721.4531:13364.7957;721.4563:11642.0268;721.4596:6666.2861,721.8943:8467.9552;721.8975:12978.7172;721.9008:23759.2427;721.9041:50881.9044;721.9073:102577.6692;721.9106:216221.3357;721.9139:400694.4165;721.9171:615604.4833;721.9204:692804.7313;721.9237:575704.6305;721.927:357539.3556;721.9302:182512.2681;721.9335:92272.6182;721.9368:46575.8468;721.94:27366.556;721.9433:18574.4033;721.9466:15078.2853;721.9498:12616.2811;721.9531:10826.6396
MATCH       5607    0.96    11.120  3    1433.766706     478.9239:198.5514;478.9266:13117.2314;478.9293:44115.007;478.9319:113452.5589;478.9346:175575.6036;478.9373:165635.3045;478.9399:92553.8798;478.9426:37299.8223;478.9452:9050.0411,479.2568:185.0938;479.2595:13923.4754;479.2621:54375.8662;479.2648:164849.2773;479.2675:373936.5698;479.2701:526812.8202;479.2728:454852.4825;479.2754:236661.6097;479.2781:81107.6358;479.2808:31248.5463;479.2834:11008.623,479.5898:127.2376;479.5924:10976.315;479.5951:41280.181;479.5978:129796.931;479.6004:391884.32;479.6031:845960.8622;479.6058:1135919.7408;479.6084:920106.0128;479.6111:447461.5541;479.6138:143210.6432;479.6164:48327.7663;479.6191:20678.2844;479.6218:5340.1516,479.9229:62.4157;479.9255:6381.714;479.9282:25888.9363;479.9309:84336.206;479.9335:238589.6812;479.9362:697720.3314;479.9389:1393549.5936;479.9415:1689261.7136;479.9442:1252069.67;479.9469:564197.1882;479.9495:188290.7362;479.9522:64544.4863;479.9549:25450.5966;479.9575:12621.8749;479.9602:3566.8689,480.2587:77.8422;480.2614:9812.9977;480.2641:36332.6191;480.2667:113684.942;480.2694:348058.7011;480.2721:924402.8236;480.2747:1609438.1389;480.2774:1715911.5502;480.2801:1120885.3913;480.2827:446597.4677;480.2854:145556.6953;480.2881:58418.1005;480.2907:24516.3287;480.2934:11245.6655;480.2961:5428.3056;480.2987:3696.5038;480.3014:1005.9267,480.5947:49.1468;480.5974:8029.4416;480.6001:41582.6599;480.6027:127267.6533;480.6054:380699.6911;480.6081:895805.1688;480.6107:1293499.2971;480.6134:1162223.6111;480.6161:641101.7847;480.6187:243967.0907;480.6214:85683.2582;480.6241:32585.0271;480.6267:11544.6543;480.6294:5361.6669;480.6321:3019.6424,480.9308:54.797;480.9335:12882.5951;480.9362:47395.3745;480.9388:134788.1684;480.9415:354237.2873;480.9442:624045.5861;480.9469:711760.8156;480.9495:518641.1133;480.9522:242896.2551;480.9549:87302.594;480.9575:29581.4881;480.9602:11533.9256,481.2644:5.679;481.2671:2263.1747;481.2697:14842.0753;481.2724:39700.6378;481.2751:103895.9574;481.2777:214801.0066;481.2804:305006.3449;481.2831:286016.4789;481.2857:170472.2604;481.2884:68061.7877;481.2911:20050.1424;481.2938:5958.4548,481.6034:2.7085;481.6061:6504.8199;481.6087:27078.511;481.6114:62799.4319;481.6141:100614.4638;481.6168:113496.887;481.6194:85335.0808;481.6221:44517.4787;481.6248:14660.6185
MATCH       5608    0.90    11.120  1    1433.766706     1434.7717:37.1385;1434.7763:2206.1017;1434.7809:10949.3906;1434.7855:14136.6271;1434.7901:15084.0408;1434.7947:12598.8157;1434.7993:10786.077;1434.8039:3699.8087,1435.7718:55.9811;1435.7764:3423.5311;1435.781:15176.3775;1435.7856:26761.8326;1435.7903:36572.0408;1435.7949:42132.9767;1435.7995:39654.307;1435.8041:31371.0908;1435.8087:20011.8502;1435.8133:13589.7816;1435.8179:8668.2307,1436.7723:26.9254;1436.7769:2268.7784;1436.7815:14480.3415;1436.7862:32778.1067;1436.7908:59803.6034;1436.7954:87843.964;1436.8:101875.8366;1436.8046:95205.6829;1436.8092:76567.8735;1436.8138:55675.2103;1436.8184:39943.5211;1436.823:24990.4677;1436.8277:12589.9293;1436.8323:5198.5837;1436.8369:1999.1755,1437.7778:153.2946;1437.7824:11405.1148;1437.787:25117.4679;1437.7916:52283.4513;1437.7962:99630.189;1437.8009:144377.5834;1437.8055:173887.0289;1437.8101:171779.8549;1437.8147:143654.0195;1437.8193:102753.1743;1437.8239:70764.2522;1437.8285:45723.8108;1437.8332:27784.7824;1437.8378:16190.0;1437.8424:11236.4671;1437.847:4317.509,1438.7836:138.7392;1438.7882:12687.0295;1438.7928:35674.5554;1438.7975:71126.065;1438.8021:124967.1539;1438.8067:176517.387;1438.8113:209252.8538;1438.8159:198949.3484;1438.8205:163410.785;1438.8252:120802.2972;1438.8298:82464.1059;1438.8344:53559.2003;1438.839:32429.7769;1438.8436:21610.8723;1438.8482:13817.2897;1438.8528:7855.4967;1438.8575:2467.0438,1439.7898:88.0306;1439.7944:10646.0906;1439.799:31287.7895;1439.8036:65251.2745;1439.8083:108490.1336;1439.8129:146458.538;1439.8175:168570.4426;1439.8221:161812.233;1439.8267:131817.2447;1439.8313:93963.3687;1439.836:61675.5631;1439.8406:37284.359;1439.8452:24115.9263;1439.8498:13127.5762;1439.8544:8240.0283;1439.859:2593.4013,1440.7963:102.6302;1440.8009:12052.5025;1440.8056:27088.9279;1440.8102:48716.3617;1440.8148:72813.7987;1440.8194:91764.0236;1440.824:101244.8798;1440.8286:88514.2822;1440.8333:67753.3842;1440.8379:47854.4402;1440.8425:31110.2994;1440.8471:17981.1174;1440.8517:9239.9967;1440.8564:4970.4161;1440.861:2058.9392,1441.8032:22.3335;1441.8078:5366.9535;1441.8124:19823.423;1441.8171:30988.7024;1441.8217:38485.7592;1441.8263:43276.2355;1441.8309:41861.8908;1441.8355:37661.2499;1441.8402:27694.0373;1441.8448:19516.8865;1441.8494:9204.2576;1441.854:6658.2707,1442.8104:2.2635;1442.815:2189.8066;1442.8197:8063.462;1442.8243:11667.6857;1442.8289:13088.7834;1442.8335:14641.4135;1442.8382:12965.6408;1442.8428:10278.4715;1442.8474:4848.4731
MATCH       5609    0.92    11.120  2    1433.766706     717.8755:23.1652;717.8788:1267.6786;717.882:20142.8316;717.8853:50527.5783;717.8886:124380.0598;717.8918:297232.5828;717.8951:614207.0074;717.8983:882710.3809;717.9016:868453.731;717.9049:584191.9206;717.9081:289435.5116;717.9114:126536.6594;717.9146:63049.105;717.9179:35674.4516;717.9212:21037.8341;717.9244:12563.8718;717.9277:4441.6303,718.3743:1125.919;718.3776:6318.7348;718.3808:19132.5955;718.3841:51672.3335;718.3874:112486.463;718.3906:249541.2795;718.3939:616388.9968;718.3972:1421702.7723;718.4004:2237330.1846;718.4037:2327407.1637;718.4069:1596380.75;718.4102:779815.2854;718.4135:340007.6069;718.4167:158815.8042;718.42:87083.0211;718.4232:54049.6689;718.4265:35193.6005;718.4298:24508.2944;718.433:16402.5963;718.4363:11396.8255;718.4395:6532.8311,718.8635:3940.1595;718.8668:9635.3645;718.87:9612.4199;718.8733:9543.1478;718.8766:9778.3337;718.8798:13119.0489;718.8831:26068.5525;718.8864:68817.3998;718.8896:165038.6724;718.8929:356417.9904;718.8961:896571.715;718.8994:2496730.9079;718.9027:4885362.3194;718.9059:5755507.1165;718.9092:4206228.9237;718.9125:1873197.5032;718.9157:674892.7407;718.919:289458.2148;718.9222:165572.218;718.9255:109788.9164;718.9288:76168.0722;718.932:53807.5406;718.9353:33478.691;718.9385:24120.2701;718.9418:16972.4954;718.9451:11065.4069;718.9483:3864.8928;718.9516:808.2209,719.3725:15806.3135;719.3757:18453.3728;719.379:19772.8595;719.3823:23422.2146;719.3855:40553.8467;719.3888:102548.6716;719.392:217731.1521;719.3953:417388.1625;719.3986:1006991.1104;719.4018:3248893.2222;719.4051:7682973.5993;719.4084:9979833.8957;719.4116:7817923.0127;719.4149:3349993.0907;719.4181:1008055.7382;719.4214:384972.6026;719.4247:226584.7265;719.4279:163467.5864;719.4312:126177.0058;719.4345:96839.7883;719.4377:65645.5634;719.441:35952.8071;719.4443:20520.9347;719.4475:13653.7661;719.4508:10829.9979;719.454:7846.1985;719.4573:676.446,719.8751:15626.85;719.8783:15352.7841;719.8816:17135.3853;719.8849:24638.5245;719.8881:44371.233;719.8914:114242.5468;719.8946:224753.5595;719.8979:424843.0236;719.9012:1001039.861;719.9044:3530637.8919;719.9077:8699781.1822;719.911:11733590.0816;719.9142:9360282.949;719.9175:4098707.8372;719.9208:1138475.4798;719.924:400873.8463;719.9273:241163.989;719.9306:177642.8889;719.9338:139008.5398;719.9371:110988.8428;719.9403:81104.6811;719.9436:44285.704;719.9469:25469.7176;719.9501:15727.6911;719.9534:9103.9056;719.9567:7324.5236;719.9599:3509.8757;719.9632:1768.4552,720.3811:16450.7116;720.3844:17230.7004;720.3876:22907.9555;720.3909:43248.5906;720.3942:102006.5942;720.3974:232270.0032;720.4007:454969.8098;720.404:1078514.2646;720.4072:3223186.1281;720.4105:7353869.7596;720.4137:9610908.8971;720.417:7640208.4512;720.4203:3410549.9821;720.4235:1045961.419;720.4268:391852.5773;720.4301:230470.7787;720.4333:164829.8981;720.4366:129030.2731;720.4399:98795.9523;720.4431:68225.5739;720.4464:40930.3874;720.4497:21785.1703;720.4529:12240.5281;720.4562:9193.1152;720.4595:6056.0738;720.4627:4447.5854,720.8873:14013.0754;720.8906:20612.1221;720.8938:41128.1757;720.8971:94794.2093;720.9004:208706.4161;720.9036:434458.7944;720.9069:1015595.6637;720.9102:2601958.718;720.9134:4873746.5847;720.9167:5742663.8148;720.92:4311536.1293;720.9232:2039135.4314;720.9265:787676.3313;720.9298:337947.629;720.933:183617.8961;720.9363:117302.9069;720.9396:83544.9889;720.9428:62379.2032;720.9461:41879.1448;720.9494:26793.4498;720.9526:14716.7041;720.9559:11009.1551;720.9592:4377.0369,721.3872:11589.3139;721.3904:11975.0542;721.3937:16188.1361;721.397:28161.8133;721.4002:61517.0536;721.4035:142275.4743;721.4068:325521.0571;721.41:764725.1751;721.4133:1615858.6882;721.4166:2463752.2497;721.4198:2593144.3983;721.4231:1845482.1169;721.4264:933980.1572;721.4296:407469.0343;721.4329:192263.2922;721.4362:98282.0307;721.4394:65215.8278;721.4427:47497.8162;721.446:34053.9709;721.4492:24650.6408;721.4525:19609.4958;721.4558:15458.2157;721.459:11593.8352;721.4623:8376.3053;721.4656:7203.7292;721.4689:5594.9931,721.8839:10482.7367;721.8872:10562.6418;721.8905:10972.6118;721.8937:10926.9226;721.897:18243.1855;721.9003:26384.357;721.9035:43148.7861;721.9068:98108.7037;721.9101:219036.7213;721.9133:441751.7831;721.9166:758242.4909;721.9199:1004617.3111;721.9231:964611.9178;721.9264:661414.0266;721.9297:338801.2174;721.9329:157685.2481;721.9362:83093.8066;721.9395:49323.3804;721.9428:33062.0224;721.946:24406.4421;721.9493:20814.4253;721.9526:19233.4107;721.9558:15121.3229;721.9591:15710.7657;721.9624:15521.2422;721.9656:13076.5982,722.3972:10283.5523;722.4005:11676.7027;722.4037:18129.3753;722.407:31836.3091;722.4103:57438.3367;722.4135:114705.3041;722.4168:205983.0461;722.4201:309076.8841;722.4234:354585.5972;722.4266:308161.7424;722.4299:202487.0797;722.4332:107997.5887;722.4364:56321.1573;722.4397:35068.3417;722.443:25778.6398;722.4462:19962.7311;722.4495:17156.7351;722.4528:14272.1914;722.4561:14953.6364
MATCH       5610    0.95    11.120  3    1433.766706     478.9236:259.337;478.9262:12372.2868;478.9289:32544.6109;478.9316:86260.1367;478.9342:142181.8743;478.9369:153448.5157;478.9396:106546.7339;478.9422:44621.6369;478.9449:10412.8677,479.2564:150.5253;479.2591:7924.071;479.2618:32496.7539;479.2644:98668.4144;479.2671:249267.0118;479.2698:400626.2061;479.2724:408017.7559;479.2751:260394.4356;479.2777:107473.5085;479.2804:33614.8356;479.2831:8450.482,479.5921:440.8779;479.5947:25554.8366;479.5974:86938.1632;479.6001:248201.0714;479.6027:625050.7969;479.6054:977251.4812;479.6081:948079.9004;479.6107:559510.1686;479.6134:217238.7801;479.6161:68748.6081;479.6187:24078.5486;479.6214:8990.7672;479.624:37.2178,479.9252:298.9313;479.9278:18402.2653;479.9305:52938.1074;479.9332:164627.3807;479.9358:492248.7161;479.9385:1174971.7162;479.9412:1694007.4233;479.9438:1497859.3442;479.9465:794600.2447;479.9492:286951.7126;479.9518:93403.2351;479.9545:34907.2399;479.9572:16671.9925;479.9598:7377.6072,480.2584:30.6184;480.261:1959.8623;480.2637:23856.8671;480.2664:85625.6205;480.269:253929.2468;480.2717:733274.3332;480.2744:1504838.0057;480.277:1937817.6396;480.2797:1535486.4883;480.2824:742039.3926;480.285:251637.942;480.2877:86102.8793;480.2904:33764.6631;480.293:16363.7558;480.2957:11747.6746;480.2984:11639.1896;480.301:5819.8213,480.5944:61.5457;480.597:5155.9182;480.5997:37008.0534;480.6024:115737.9087;480.605:343191.0706;480.6077:876911.4693;480.6104:1466842.5703;480.613:1558587.8588;480.6157:1042203.0884;480.6184:450690.0572;480.621:145519.3687;480.6237:51391.0656;480.6264:22515.548;480.629:9976.0136;480.6317:7721.7236,480.9305:134.6765;480.9331:11913.3459;480.9358:35735.3189;480.9385:117693.323;480.9411:339801.1643;480.9438:710069.2575;480.9465:958314.7955;480.9492:839159.1135;480.9518:471822.9511;480.9545:178029.4066;480.9572:58472.5448;480.9598:19907.7853;480.9625:9130.7982;480.9652:6547.5188,481.264:3.0376;481.2667:710.5473;481.2694:9042.7271;481.272:36322.8422;481.2747:105069.6847;481.2774:257201.1711;481.28:429864.75;481.2827:463039.2799;481.2854:324807.4356;481.2881:150594.3206;481.2907:56384.1496;481.2934:21359.7861;481.2961:4546.2681,481.6004:11.6095;481.603:2168.5133;481.6057:5554.3054;481.6084:25821.1457;481.6111:68618.8711;481.6137:131554.9748;481.6164:172732.7964;481.6191:148970.9571;481.6217:88786.2177;481.6244:36554.1663;481.6271:13457.0181;481.6297:861.5862,481.9395:20.4014;481.9422:2010.5963;481.9448:15802.0249;481.9475:35136.1006;481.9502:55485.53;481.9529:56105.2299;481.9555:40252.6098;481.9582:18969.5072
MATCH       5611    0.90    11.120  1    1433.766706     1434.767:58.9725;1434.7716:5737.9052;1434.7762:17435.0516;1434.7808:26802.9175;1434.7854:31733.03;1434.7901:27394.5126;1434.7947:25594.6534;1434.7993:9348.9571,1435.7764:122.9444;1435.781:16351.8305;1435.7856:39595.6417;1435.7902:52761.5235;1435.7948:61116.7255;1435.7994:52932.9518;1435.8041:38890.3896;1435.8087:18145.1484;1435.8133:2246.8445,1436.7723:14.3842;1436.7769:2242.6812;1436.7815:13077.2791;1436.7861:45716.6818;1436.7907:84246.6058;1436.7953:122834.9033;1436.8:146911.3299;1436.8046:140460.2853;1436.8092:112916.6506;1436.8138:76338.5349;1436.8184:51004.304;1436.823:28018.4368;1436.8276:6783.9232,1437.7778:43.1481;1437.7824:8482.7116;1437.787:48722.6124;1437.7916:108660.1408;1437.7962:200670.8797;1437.8008:296157.7253;1437.8054:349705.5203;1437.8101:342383.3821;1437.8147:290984.4902;1437.8193:216883.9631;1437.8239:144362.798;1437.8285:88513.2906;1437.8331:54942.1275;1437.8377:31588.7482;1437.8423:11922.462,1438.779:7.7284;1438.7836:2129.2648;1438.7882:31057.9578;1438.7928:91934.9149;1438.7974:194981.9062;1438.802:355756.2302;1438.8067:513237.5068;1438.8113:612881.5635;1438.8159:612908.5792;1438.8205:514581.2461;1438.8251:370713.1706;1438.8297:237496.5426;1438.8343:155145.1014;1438.839:95686.2908;1438.8436:62783.0735;1438.8482:39493.2033;1438.8528:24964.0452;1438.8574:6137.6744,1439.7851:11.1493;1439.7898:4684.1095;1439.7944:47773.6481;1439.799:122405.0749;1439.8036:257197.7;1439.8082:444763.0084;1439.8128:622071.0097;1439.8175:721032.4069;1439.8221:691127.8168;1439.8267:572492.0848;1439.8313:415371.6636;1439.8359:277768.5939;1439.8405:176322.6837;1439.8452:111317.6597;1439.8498:71696.9897;1439.8544:46911.048;1439.859:27744.1047;1439.8636:8247.2483,1440.7917:21.6279;1440.7963:16854.7367;1440.8009:65548.4756;1440.8055:139239.3585;1440.8101:258882.1847;1440.8148:415403.3645;1440.8194:542813.4993;1440.824:590429.9998;1440.8286:547365.4378;1440.8332:433229.6425;1440.8378:307138.4415;1440.8425:199171.5556;1440.8471:126150.3571;1440.8517:85344.1991;1440.8563:52750.4737;1440.8609:31879.0207;1440.8656:10937.6251,1441.7985:1.717;1441.8032:13683.0127;1441.8078:56373.3331;1441.8124:117306.4054;1441.817:194377.5837;1441.8216:285038.5549;1441.8263:343586.2665;1441.8309:349290.6265;1441.8355:292013.4341;1441.8401:224681.042;1441.8447:150942.5039;1441.8494:96049.6416;1441.854:58629.9119;1441.8586:32940.1794;1441.8632:17879.0566;1441.8678:6419.9849;1441.8725:2.7458,1442.8104:10586.6092;1442.815:38705.8676;1442.8196:74200.0566;1442.8243:113332.394;1442.8289:144122.7754;1442.8335:155384.2879;1442.8381:143396.1483;1442.8427:117295.3814;1442.8474:85832.0637;1442.852:52016.7299;1442.8566:25715.4689;1442.8612:7804.2949;1442.8659:4306.1982;1442.8705:7.724,1443.8226:9741.6575;1443.8272:25692.7349;1443.8318:44826.8058;1443.8365:57287.5683;1443.8411:52262.1115;1443.8457:43356.3124;1443.8503:25503.6587;1443.855:11126.1273;1443.8596:35.0236,1444.7565:2390.1065;1444.7612:4273.778;1444.7658:14.1155
MATCH       5612    0.91    11.120  2    1433.766706     717.8755:51.5837;717.8788:3591.0981;717.882:43129.2434;717.8853:114264.9156;717.8886:298894.3755;717.8918:724708.6843;717.8951:1391581.3692;717.8983:1846659.3948;717.9016:1693968.479;717.9049:1089328.3543;717.9081:526371.0532;717.9114:230994.1701;717.9146:104459.3772;717.9179:53526.3164;717.9211:30971.5138;717.9244:12324.0713,718.3678:17.7727;718.3711:911.429;718.3743:1169.4886;718.3776:11893.9907;718.3808:24983.0838;718.3841:84105.6054;718.3874:214592.0457;718.3906:541210.72;718.3939:1268435.0847;718.3971:2478216.5621;718.4004:3461042.0786;718.4037:3318264.7058;718.4069:2191056.0108;718.4102:1056243.1378;718.4135:473460.1385;718.4167:222592.9404;718.42:114619.4526;718.4232:65478.8931;718.4265:41219.645;718.4298:29759.1532;718.433:12343.4072;718.4363:2429.0514;718.4395:2015.6031,718.8603:30.1961;718.8635:2040.3046;718.8668:2197.0872;718.87:2276.6287;718.8733:2619.7587;718.8766:5003.9825;718.8798:23384.9919;718.8831:52186.1968;718.8864:143059.6853;718.8896:373255.566;718.8929:878241.3665;718.8961:2126593.2479;718.8994:4807687.8724;718.9027:7794742.6929;718.9059:8410359.5138;718.9092:5999779.2099;718.9124:2998839.1416;718.9157:1276308.7191;718.919:579519.2707;718.9222:303230.0541;718.9255:185209.922;718.9288:120254.4234;718.932:83788.7849;718.9353:52125.4231;718.9385:32430.5606;718.9418:15054.751;718.9451:8831.749;718.9483:7593.474;718.9516:5864.2801;718.9549:5025.9867;718.9581:4211.1587;718.9614:19.9466,719.3627:33925.189;719.3659:32815.9899;719.3692:40066.9858;719.3725:40213.9185;719.3757:42680.8005;719.379:47674.3651;719.3822:57396.0413;719.3855:105551.065;719.3888:256709.9307;719.392:607269.8272;719.3953:1309956.3749;719.3986:3251943.1058;719.4018:8867139.5438;719.4051:17664882.8257;719.4084:21378532.4511;719.4116:16075749.0074;719.4149:7333977.9182;719.4181:2625637.8719;719.4214:1125299.4874;719.4247:615232.6908;719.4279:396454.9716;719.4312:276978.6783;719.4345:206316.1737;719.4377:136920.8783;719.441:85533.5097;719.4442:50425.9352;719.4475:29533.4302;719.4508:26159.2906;719.454:13457.7553;719.4573:12838.1307;719.4606:7413.6773;719.4638:7464.1433,719.8424:41805.8966;719.8457:42592.6657;719.8489:45596.5004;719.8522:49910.9941;719.8555:48968.7844;719.8587:51257.4214;719.862:51834.7243;719.8653:55855.2083;719.8685:59794.6869;719.8718:61566.257;719.8751:60366.569;719.8783:59038.0256;719.8816:59607.0262;719.8848:77205.7875;719.8881:150091.8805;719.8914:363720.2693;719.8946:794482.6316;719.8979:1578237.6055;719.9012:3854942.7866;719.9044:12711762.7992;719.9077:29262963.2683;719.911:37864383.3319;719.9142:29217173.8558;719.9175:12532940.7955;719.9207:3653790.7938;719.924:1393022.7421;719.9273:796059.0123;719.9305:552135.555;719.9338:410857.9861;719.9371:323607.099;719.9403:227865.0316;719.9436:129436.0498;719.9469:70726.7903;719.9501:45852.081;719.9534:26325.6517;719.9567:12774.522;719.9599:10435.4221,720.3256:58288.5559;720.3288:58224.3295;720.3321:59193.1003;720.3354:58300.3425;720.3386:63627.4713;720.3419:62076.0963;720.3452:59682.7851;720.3484:57133.1865;720.3517:59588.3116;720.355:66418.7928;720.3582:74098.4247;720.3615:73948.6287;720.3648:76859.1037;720.368:78074.2465;720.3713:75811.0153;720.3746:76651.0745;720.3778:75745.5985;720.3811:74251.9351;720.3843:76234.1068;720.3876:95946.576;720.3909:180807.9137;720.3941:418371.4647;720.3974:875006.1122;720.4007:1673711.6132;720.4039:4143104.826;720.4072:14453360.2927;720.4105:34934976.1841;720.4137:45513775.7465;720.417:34986453.7126;720.4203:14273820.393;720.4235:3810826.2878;720.4268:1393787.731;720.4301:807456.5923;720.4333:596439.8809;720.4366:494053.0763;720.4399:408322.0506;720.4431:275482.3319;720.4464:146110.8192;720.4497:78017.159;720.4529:46181.7597;720.4562:28009.1306;720.4595:15512.0665;720.4627:11848.2477;720.466:7852.2109;720.4692:5206.752;720.4725:4859.5762;720.4758:3937.4762,720.8579:48311.1098;720.8612:50058.2532;720.8644:55003.2321;720.8677:56885.5021;720.871:59050.3831;720.8742:60408.6287;720.8775:58772.6523;720.8808:60170.4174;720.884:58117.9739;720.8873:60789.4149;720.8906:89973.6465;720.8938:181148.4128;720.8971:431179.4041;720.9004:914368.9444;720.9036:1820440.4837;720.9069:4613662.3065;720.9102:14435561.1611;720.9134:30553624.5354;720.9167:37010201.5424;720.92:27101359.3896;720.9232:11145829.1568;720.9265:3373574.868;720.9298:1317835.1339;720.933:784074.5587;720.9363:557387.9557;720.9396:427523.5386;720.9428:338394.6674;720.9461:226130.7068;720.9494:125685.7994;720.9526:70852.7027;720.9559:47295.555;720.9592:26157.1793;720.9624:13143.5122;720.9657:12551.4095,721.3871:51356.0481;721.3904:53288.5969;721.3937:76881.2347;721.397:164552.1329;721.4002:397505.3227;721.4035:885470.106;721.4068:1893422.802;721.41:4726705.8335;721.4133:11470635.1699;721.4166:19740412.8959;721.4198:21360509.935;721.4231:14721325.5669;721.4264:6355905.7486;721.4296:2363227.3875;721.4329:1084187.5013;721.4362:615582.447;721.4394:399066.1147;721.4427:279463.3749;721.446:200498.511;721.4492:131904.3414;721.4525:87562.2683;721.4558:57392.5358;721.459:38861.796;721.4623:26837.3396;721.4656:19732.9914;721.4688:17021.7549;721.4721:15848.4072;721.4754:15214.5149;721.4786:13041.1871;721.4819:11805.17,721.8872:38066.7234;721.8904:39727.8278;721.8937:48706.1321;721.897:72980.3393;721.9002:137524.3665;721.9035:300497.9408;721.9068:679547.63;721.9101:1583678.6152;721.9133:3638790.3367;721.9166:7051738.6667;721.9199:9662398.1501;721.9231:9142843.0437;721.9264:5929662.8804;721.9297:2825666.433;721.9329:1206984.2381;721.9362:588249.5089;721.9395:336619.4096;721.9427:216464.1127;721.946:152974.5197;721.9493:115305.2199;721.9526:87748.695;721.9558:67095.1291;721.9591:49326.7982;721.9624:42757.3069;721.9656:39924.5585,722.3906:43157.3391;722.3939:47439.2034;722.3972:49213.9321;722.4005:64113.3886;722.4037:103921.8192;722.407:207087.2371;722.4103:452066.8545;722.4135:991850.2997;722.4168:1960951.6378;722.4201:3141747.5774;722.4233:3657462.9838;722.4266:3083343.2153;722.4299:1891663.5124;722.4332:948122.6253;722.4364:448143.4231;722.4397:231476.0932;722.443:134622.6826;722.4462:94339.6156;722.4495:77294.2336;722.4528:68591.8429;722.456:58320.2999;722.4593:52386.3234;722.4626:40467.7167;722.4659:37606.9543;722.4691:36099.3804;722.4724:36340.0797;722.4757:35053.6304;722.4789:35875.5298,722.8812:45578.4901;722.8845:49800.0052;722.8877:47863.784;722.891:48542.0667;722.8943:46312.8912;722.8976:46187.334;722.9008:49226.3143;722.9041:62922.2487;722.9074:81346.3219;722.9106:134024.2766;722.9139:260723.4225;722.9172:501879.8424;722.9205:842990.5788;722.9237:1123690.3984;722.927:1121594.3133;722.9303:839122.9408;722.9335:492286.9015;722.9368:257964.0473;722.9401:143105.1679;722.9434:92849.2147;722.9466:69863.7161;722.9499:62214.2597;722.9532:51897.1885
MATCH       5613    0.94    11.120  3    1433.766706     478.9235:0.2125;478.9262:4461.7784;478.9289:56713.5876;478.9315:181561.7033;478.9342:308307.4386;478.9368:307897.9168;478.9395:186788.7491;478.9422:71748.6298;478.9448:8623.9839,479.2564:2.3845;479.2591:2359.1091;479.2617:58701.4227;479.2644:177420.1701;479.267:418081.4662;479.2697:608027.3465;479.2724:553220.5662;479.275:304754.2939;479.2777:109994.2729;479.2804:33637.8924;479.283:2051.0756,479.592:27.8806;479.5947:36377.096;479.5974:142291.8756;479.6:439622.3439;479.6027:997600.0242;479.6054:1421039.0008;479.608:1257605.9529;479.6107:692374.3023;479.6133:260268.722;479.616:86958.5512;479.6187:21156.4622;479.6213:3.7885,479.9251:5.7619;479.9278:21729.9976;479.9305:111252.0181;479.9331:389369.6793;479.9358:1164612.3873;479.9385:2562477.6209;479.9411:3459335.5488;479.9438:2892386.9503;479.9464:1460687.0004;479.9491:506612.3505;479.9518:157278.5925;479.9544:63185.9099;479.9571:18508.4466;479.9598:3950.3942;479.9624:2227.3418,480.2583:3.9519;480.261:19750.1621;480.2637:86975.5811;480.2663:283117.7516;480.269:851531.7807;480.2717:2487099.6564;480.2743:5020674.192;480.277:6071074.5776;480.2797:4472517.3851;480.2823:1949522.0448;480.285:621969.336;480.2877:212758.5432;480.2903:90926.879;480.293:46197.5992;480.2957:25795.9458;480.2983:22047.0939;480.301:6400.384;480.3037:3.1355,480.5917:0.5449;480.5943:2204.3153;480.597:40315.7535;480.5997:146602.8509;480.6023:474143.696;480.605:1405736.5125;480.6077:3781094.8484;480.6103:6479536.6926;480.613:6754736.3342;480.6157:4288106.4933;480.6183:1674649.1789;480.621:534404.0739;480.6237:187632.1451;480.6263:82792.5608;480.629:48136.9213;480.6317:28369.8153;480.6343:16171.0647;480.637:6628.4301;480.6397:1.7682,480.9304:4731.7611;480.9331:59022.4676;480.9358:205058.734;480.9384:632952.0651;480.9411:1861207.6818;480.9438:4130863.1562;480.9465:5750629.2437;480.9491:5012293.9239;480.9518:2669185.1353;480.9545:923988.1495;480.9571:301907.7947;480.9598:114513.9772;480.9625:51248.2543;480.9651:31922.1022;480.9678:16977.6371;480.9705:11358.0117;480.9731:5.9047,481.2667:11364.5467;481.2693:73033.6981;481.272:233268.8782;481.2747:723268.6769;481.2773:1802276.6533;481.28:3114503.2267;481.2827:3402756.2808;481.2854:2382990.5179;481.288:1050904.174;481.2907:363017.6251;481.2934:127350.4298;481.296:54034.9844;481.2987:11518.4551;481.3014:6772.8745,481.603:4140.4047;481.6057:71726.2337;481.6084:230083.4184;481.611:616824.9968;481.6137:1210041.9348;481.6164:1589643.077;481.619:1365936.5962;481.6217:761078.882;481.6244:295667.3554;481.627:101362.4409;481.6297:36477.6919;481.6324:8025.8087;481.6351:9.1595,481.9395:8386.9467;481.9422:62419.1946;481.9448:166180.7684;481.9475:371232.6553;481.9502:558474.3711;481.9528:560701.4101;481.9555:369875.9342;481.9582:163280.7099;481.9609:56586.5875;481.9635:7074.8997;481.9662:14.5225,482.2761:4456.0437;482.2787:45090.6945;482.2814:106736.168;482.2841:170078.4555;482.2868:191317.6841;482.2894:141863.0449;482.2921:76143.1538;482.2948:24356.3373;482.2974:2385.2859;482.3001:5.1323
MATCH       5614    0.88    11.120  1    1433.766706     nan:nan,1435.7776:346.4657;1435.7822:18808.2963;1435.7868:40721.5553;1435.7914:51788.8316;1435.7961:55266.3196;1435.8007:50289.2223;1435.8053:38789.8235;1435.8099:24081.0416;1435.8145:6256.4442,1436.7781:38.2873;1436.7827:2415.8316;1436.7873:20371.7362;1436.792:46392.6907;1436.7966:66103.0914;1436.8012:84657.9063;1436.8058:80807.2236;1436.8104:68708.7518;1436.815:50284.682;1436.8196:37283.7679;1436.8242:6770.031,1437.7836:216.1605;1437.7882:13429.8846;1437.7928:49679.377;1437.7974:101504.4575;1437.8021:157031.3548;1437.8067:195291.9148;1437.8113:197663.6112;1437.8159:173283.9726;1437.8205:129034.6873;1437.8251:87562.884;1437.8297:50911.1919;1437.8343:29698.037;1437.839:11817.6703;1437.8436:1980.7965,1438.7848:42.8918;1438.7894:3492.0927;1438.794:50415.8402;1438.7987:112570.7414;1438.8033:215565.3165;1438.8079:331565.9269;1438.8125:416909.3319;1438.8171:425568.9174;1438.8217:370591.0883;1438.8263:276052.269;1438.831:182516.5608;1438.8356:115382.6396;1438.8402:72379.8083;1438.8448:46579.463;1438.8494:22789.2259;1438.854:11361.9109;1438.8586:2045.9755,1439.791:452.8909;1439.7956:32859.1638;1439.8002:89059.1757;1439.8048:194301.4976;1439.8095:351029.5399;1439.8141:517604.2243;1439.8187:637320.6896;1439.8233:641476.9387;1439.8279:544776.1534;1439.8325:397435.0993;1439.8372:266456.6672;1439.8418:173088.7386;1439.8464:111257.749;1439.851:71822.0272;1439.8556:44068.1528;1439.8602:26086.4769;1439.8648:12365.9934;1439.8695:2499.5606;1439.8741:2603.0329;1439.8787:2086.2283,1440.7975:603.4795;1440.8021:49355.3228;1440.8068:120291.7367;1440.8114:234622.8795;1440.816:401846.9839;1440.8206:574173.0241;1440.8252:678902.2296;1440.8298:657469.5424;1440.8345:534531.0018;1440.8391:379172.9542;1440.8437:251665.7343;1440.8483:162482.4232;1440.8529:104857.8169;1440.8575:68276.5322;1440.8622:41444.8709;1440.8668:24705.1305;1440.8714:17060.3487;1440.876:4593.9887,1441.7998:160.3414;1441.8044:15070.4079;1441.809:58150.6079;1441.8136:123427.9847;1441.8183:219567.5173;1441.8229:343199.7837;1441.8275:442800.4955;1441.8321:479225.287;1441.8367:436235.3395;1441.8414:353218.0943;1441.846:246733.9533;1441.8506:158016.4651;1441.8552:100449.1644;1441.8598:66811.974;1441.8644:41894.8424;1441.8691:20895.0215;1441.8737:11820.7202,1442.807:108.7389;1442.8116:12535.5652;1442.8162:49532.0032;1442.8209:93676.6017;1442.8255:149535.7391;1442.8301:211606.7477;1442.8347:252079.3709;1442.8394:255716.4591;1442.844:214142.7656;1442.8486:159453.6275;1442.8532:108514.3083;1442.8578:70524.0743;1442.8625:40107.8692;1442.8671:22523.4551;1442.8717:9010.6085;1442.8763:2080.0657,1443.8146:62.8453;1443.8192:8745.0359;1443.8238:27157.4635;1443.8285:56699.8559;1443.8331:83679.1237;1443.8377:103939.0235;1443.8423:109690.4361;1443.8469:99681.1778;1443.8516:77253.8828;1443.8562:50258.5377;1443.8608:26464.5946;1443.8654:9356.7369;1443.8701:2023.2863,1444.8271:16.62;1444.8318:2385.7233;1444.8364:19000.0587;1444.841:29847.4752;1444.8456:28891.8898;1444.8503:28867.9921;1444.8549:18930.2757;1444.8595:4793.9651
MATCH       5615    0.89    11.120  2    1433.766706     nan:nan,718.3749:41.9107;718.3782:2437.809;718.3814:21410.4662;718.3847:69725.3453;718.388:181401.8095;718.3912:440775.3191;718.3945:1076800.7962;718.3977:2249932.672;718.401:3350618.5975;718.4043:3388098.4071;718.4075:2359253.453;718.4108:1193673.8364;718.414:535588.8793;718.4173:241962.1088;718.4206:118685.7865;718.4238:67686.2782;718.4271:41084.8943;718.4304:22021.9539;718.4336:7897.0742;718.4369:2008.6029,718.8772:44.8736;718.8804:2938.3949;718.8837:29166.1599;718.8869:82225.3655;718.8902:216764.0999;718.8935:524975.2109;718.8967:1284078.9274;718.9:2808879.4353;718.9033:4649008.7667;718.9065:5272880.7338;718.9098:4082663.9547;718.913:2215211.386;718.9163:998500.3767;718.9196:452095.8768;718.9228:229633.4621;718.9261:123565.936;718.9294:71820.3092;718.9326:47171.9941;718.9359:31514.7222;718.9391:21926.5007;718.9424:4774.9637;718.9457:4759.3852;718.9489:2498.2804;718.9522:1400.8842,719.3796:24100.5318;719.3828:35467.4519;719.3861:65079.7728;719.3894:143701.561;719.3926:342830.4847;719.3959:803979.1949;719.3992:1923352.6216;719.4024:4804206.4183;719.4057:9584679.1527;719.409:12591672.0436;719.4122:10732049.4153;719.4155:5932332.9302;719.4187:2466035.0246;719.422:1041243.178;719.4253:527324.4234;719.4285:307644.7807;719.4318:191273.977;719.4351:135617.3263;719.4383:96214.2163;719.4416:68167.2672;719.4448:44019.2051;719.4481:33047.1555;719.4514:20894.4506;719.4546:15517.8526;719.4579:11062.6213;719.4612:9971.3748;719.4644:4161.367,719.8626:40097.1315;719.8659:38560.4835;719.8691:43064.113;719.8724:49683.4336;719.8757:50709.7496;719.8789:54322.518;719.8822:56924.1245;719.8854:63314.2342;719.8887:94190.1064;719.892:216837.3062;719.8952:537593.3505;719.8985:1140551.2191;719.9018:2574459.9005;719.905:7445811.3597;719.9083:18285836.8671;719.9116:26945339.3365;719.9148:24202533.3574;719.9181:12880346.6215;719.9214:4426326.0959;719.9246:1578846.9722;719.9279:814429.2767;719.9311:512127.8881;719.9344:371171.7921;719.9377:279424.7041;719.9409:199200.1597;719.9442:120425.2468;719.9475:77285.4807;719.9507:55191.5645;719.954:32103.3643;719.9573:21674.8048;719.9605:12171.4807,720.3458:57543.3548;720.349:55254.6762;720.3523:60183.7836;720.3556:65468.2666;720.3588:71594.2151;720.3621:70073.9;720.3654:68481.4211;720.3686:67977.8705;720.3719:68233.0708;720.3752:69667.9338;720.3784:72261.7204;720.3817:75293.4001;720.385:75094.3656;720.3882:84915.3165;720.3915:132887.8396;720.3947:297112.341;720.398:675527.5042;720.4013:1328486.2385;720.4045:2902471.6831;720.4078:9335922.0118;720.4111:26525825.2592;720.4143:41137751.7398;720.4176:37328345.6502;720.4209:18805561.5539;720.4241:5424297.2059;720.4274:1717627.9796;720.4307:896047.7826;720.4339:627952.4005;720.4372:501660.489;720.4405:409203.3337;720.4437:301755.9977;720.447:178950.7309;720.4503:93282.5257;720.4535:58318.3505;720.4568:36864.4173;720.4601:20911.3909;720.4633:12315.796;720.4666:5869.0522,720.8454:57923.55;720.8487:58383.7829;720.852:62008.2574;720.8552:60139.857;720.8585:58214.8108;720.8618:57952.1365;720.865:58745.7013;720.8683:57109.7947;720.8716:60306.1955;720.8748:63745.5201;720.8781:62313.8565;720.8814:65788.4158;720.8846:67106.1601;720.8879:74347.2253;720.8912:86061.3493;720.8944:145249.41;720.8977:337150.9404;720.901:751244.0607;720.9042:1441462.635;720.9075:3240913.409;720.9108:10849850.0025;720.914:29464187.8947;720.9173:43685534.3435;720.9206:38116157.4505;720.9238:18405911.4128;720.9271:5140077.884;720.9304:1622125.8807;720.9336:889898.2604;720.9369:643061.5436;720.9402:511374.7627;720.9434:430436.4265;720.9467:312094.4678;720.95:174680.91;720.9532:91451.2369;720.9565:55630.0835;720.9598:38681.5318;720.963:19921.7377;720.9663:13348.8053;720.9696:13754.9417;720.9728:10942.0741,721.3845:63097.3512;721.3878:66382.6489;721.391:66894.1059;721.3943:83162.5654;721.3976:154837.199;721.4008:350065.1744;721.4041:784907.1877;721.4074:1604843.8742;721.4106:3750041.0194;721.4139:10994198.965;721.4172:24645588.2428;721.4204:32724783.6555;721.4237:26474193.325;721.427:12381520.1173;721.4302:3903334.4515;721.4335:1457174.5404;721.4368:790389.4632;721.44:533299.5996;721.4433:410529.1924;721.4466:327077.4933;721.4498:227962.9662;721.4531:136020.9254;721.4564:83226.2607;721.4596:50954.8396;721.4629:32821.0465;721.4662:28013.6358;721.4694:24090.6383;721.4727:22539.2268,721.8878:50807.8739;721.8911:50245.5186;721.8943:56668.5137;721.8976:76547.6212;721.9009:139122.5616;721.9041:317434.4811;721.9074:717086.1364;721.9107:1596894.0703;721.9139:3777990.644;721.9172:8944052.2266;721.9205:15447946.9538;721.9237:17455877.0064;721.927:12760392.8395;721.9303:6084081.587;721.9335:2331134.611;721.9368:1026933.6174;721.9401:560776.0584;721.9434:357442.918;721.9466:252402.4379;721.9499:188279.5297;721.9532:129585.2566;721.9564:90106.4924;721.9597:61824.8982;721.963:52852.157;721.9662:47619.7099,722.3913:54452.2727;722.3945:54245.4326;722.3978:56323.59;722.4011:70085.901;722.4043:117480.4317;722.4076:253367.722;722.4109:550379.6786;722.4141:1225855.8378;722.4174:2700915.4061;722.4207:5171457.875;722.424:7142876.8742;722.4272:6851163.2508;722.4305:4544454.9224;722.4338:2257258.5301;722.437:1008103.1745;722.4403:482275.9782;722.4436:269085.3523;722.4468:179248.165;722.4501:128413.6507;722.4534:101714.5617;722.4567:84280.7303;722.4599:72665.2387;722.4632:58707.3845;722.4665:53248.9755;722.4697:48954.8516;722.473:42941.4288;722.4763:38102.9862;722.4795:36323.6916;722.4828:38099.8519,722.8818:44810.3283;722.8851:50332.1975;722.8884:51303.4879;722.8916:48968.6596;722.8949:48420.831;722.8982:50530.749;722.9014:52249.4339;722.9047:67216.8551;722.908:94999.7926;722.9113:177076.3206;722.9145:360374.3126;722.9178:758776.1425;722.9211:1462313.5394;722.9243:2256849.6728;722.9276:2535701.3484;722.9309:2056998.9781;722.9342:1239582.9239;722.9374:624425.3766;722.9407:306670.616;722.944:171119.8192;722.9472:115745.6342;722.9505:91430.33;722.9538:75866.0198;722.9571:65709.6182;722.9603:56319.9924;722.9636:57132.8283
MATCH       5616    0.93    11.120  3    1433.766706     nan:nan,479.2595:547.4816;479.2621:38744.0726;479.2648:152956.3929;479.2675:382475.8589;479.2701:600705.9496;479.2728:588684.0068;479.2755:365192.1878;479.2781:147526.1391;479.2808:45398.0196;479.2834:2323.8912,479.5898:19.1191;479.5925:1401.9234;479.5951:16196.5739;479.5978:76007.2954;479.6004:238637.9056;479.6031:567522.1547;479.6058:866831.2921;479.6084:839025.8727;479.6111:502906.487;479.6138:199682.5179;479.6164:57524.7688;479.6191:9406.0894,479.9229:16.9411;479.9255:1245.6266;479.9282:6636.4498;479.9309:61793.9622;479.9335:194246.9035;479.9362:582113.3832;479.9389:1378920.6696;479.9415:2096583.0269;479.9442:1977924.7003;479.9469:1147946.4206;479.9495:430098.0631;479.9522:133563.8743;479.9549:44988.4505;479.9575:4415.5284,480.2614:411.6926;480.2641:43117.3592;480.2668:149814.5581;480.2694:488687.4951;480.2721:1442719.4773;480.2748:3254113.5229;480.2774:4509448.7125;480.2801:3855384.9794;480.2828:1989406.2347;480.2854:683535.6205;480.2881:222252.7747;480.2908:87302.5392;480.2934:42054.988;480.2961:21069.1349;480.2987:9922.3599;480.3014:4304.5508,480.5921:17.4012;480.5947:2325.8318;480.5974:21934.7889;480.6001:95821.675;480.6027:296929.787;480.6054:940968.6331;480.6081:2721173.1548;480.6107:5515285.7777;480.6134:6747184.9113;480.6161:5068669.7207;480.6188:2269257.0474;480.6214:720907.5019;480.6241:240462.435;480.6268:98650.4801;480.6294:51867.5781;480.6321:36201.5639;480.6348:31043.5814;480.6374:14170.1307;480.6401:16.9993,480.9282:50.9944;480.9309:8155.0728;480.9335:47034.9299;480.9362:149211.5438;480.9389:490263.1554;480.9415:1548220.2759;480.9442:4041415.1625;480.9469:6628874.6556;480.9495:6729544.2891;480.9522:4160921.1504;480.9549:1586412.4161;480.9575:497025.8938;480.9602:180349.3073;480.9629:80840.1673;480.9655:42161.5598;480.9682:22113.4719;480.9709:19215.6862;480.9735:7741.2993;480.9762:1415.3245,481.2644:25.3221;481.2671:5498.5825;481.2698:68092.1807;481.2724:228327.7334;481.2751:682906.6105;481.2778:1940695.3537;481.2804:4048411.1453;481.2831:5298107.6581;481.2858:4334846.7588;481.2884:2174097.3103;481.2911:745886.4366;481.2938:246023.4076;481.2964:100598.6374;481.2991:41275.4922;481.3018:21520.0696;481.3044:15934.6468;481.3071:6374.6544,481.6008:30.4203;481.6034:9172.8368;481.6061:84922.838;481.6088:247749.0964;481.6114:729518.1882;481.6141:1688814.2792;481.6168:2689958.9885;481.6194:2718442.2696;481.6221:1776315.0595;481.6248:767333.2572;481.6275:260021.0952;481.6301:92657.1896;481.6328:38007.7888;481.6355:17016.1516;481.6381:4698.5412;481.6408:6.6482,481.9372:18.9636;481.9399:9821.5236;481.9426:77163.9302;481.9452:220587.3892;481.9479:570844.028;481.9506:1031160.1863;481.9532:1223192.2612;481.9559:932930.828;481.9586:466155.6041;481.9613:174847.3289;481.9639:61020.3467;481.9666:17399.7037;481.9693:5461.7174;481.9719:2068.189,482.2738:526.8423;482.2765:9212.7858;482.2791:65386.9062;482.2818:161453.8315;482.2845:314323.7657;482.2872:407743.1399;482.2898:351966.1755;482.2925:205172.0866;482.2952:87823.8858;482.2978:20223.9064;482.3005:4137.8801;482.3032:2.2412
MATCH       5617    0.87    11.120  1    
MATCH       5618    0.91    11.120  2    
MATCH       5619    0.95    11.120  3    
MATCH       5620    1.00    10.820  2    1334.698292     668.3463:5.0648;668.3495:1462.3146;668.3526:8425.1445;668.3557:22548.9778;668.3589:49857.2148;668.362:76186.5155;668.3652:80521.5703;668.3683:55747.5684;668.3715:29683.9739;668.3746:13481.7193;668.3778:6445.2374;668.3809:4494.8186,668.8496:7.4303;668.8528:4232.416;668.8559:12504.4339;668.8591:28926.8155;668.8622:48071.8004;668.8654:57546.4965;668.8685:48820.5871;668.8717:29440.3911;668.8748:13261.572;668.8779:5932.6499;668.8811:1553.4075,669.3468:0.0307;669.35:1025.9961;669.3531:1415.9948;669.3563:4659.9785;669.3594:9621.941;669.3626:20003.7173;669.3657:30721.4835;669.3689:35633.4902;669.372:32123.7987;669.3752:22844.2129;669.3783:12880.4494;669.3815:4576.5411;669.3846:2256.1607;669.3878:1468.0555;669.3909:1044.0317;669.3941:0.1178,669.8568:1018.2271;669.86:1097.8524;669.8631:5250.6463;669.8663:10314.9617;669.8694:14420.572;669.8726:15921.1679;669.8757:11477.8807;669.8789:7630.8545;669.882:3806.8988;669.8852:2081.1215;669.8883:1035.9064;669.8915:1.9108,670.367:1520.633;670.3702:3672.3839;670.3733:5491.5257;670.3765:5027.6152;670.3796:3407.7278;670.3828:2032.8705;670.3859:1035.5463;670.3891:3.6976,670.7923:4947.1214;670.7955:9570.7682;670.7987:16506.9847;670.8018:23773.2142;670.805:26251.3527;670.8081:20120.9323;670.8113:10361.3473;670.8144:4220.9884;670.8176:21.2908
MATCH       5621    1.00    10.820  3    1334.698292     445.904:3.0681;445.9065:3390.1898;445.9091:10082.0182;445.9117:18497.7685;445.9143:18579.3379;445.9168:10711.0277;445.9194:1370.5898,446.238:1.094;446.2406:1337.4385;446.2432:6121.1591;446.2457:13668.3388;446.2483:14407.3987;446.2509:9886.0337;446.2534:1800.5371,446.5722:0.5076;446.5747:842.7297;446.5773:2059.7423;446.5799:5567.2205;446.5825:7934.4212;446.585:8636.8693;446.5876:6577.6334;446.5902:1895.3193;446.5927:749.5566,446.9116:0.6708;446.9142:1760.9616;446.9168:5128.3713;446.9193:6367.2238;446.9219:3263.4105;446.9245:1703.362,447.246:0.1186;447.2486:734.0681;447.2512:1168.0331;447.2537:1389.9582;447.2563:1137.822
MATCH       5622    0.86    10.820  2    1334.698292     668.3435:5.5458;668.3466:343.9389;668.3498:476.1657;668.3529:1381.2411;668.3561:5174.0766;668.3592:13709.7243;668.3624:22984.1067;668.3655:25196.483;668.3686:19002.6497;668.3718:11026.7735;668.3749:5854.9914;668.3781:2062.577;668.3812:1379.9295,668.8437:2.455;668.8468:188.7875;668.85:965.3793;668.8531:2404.3256;668.8562:7511.5075;668.8594:19353.4297;668.8625:41238.9222;668.8657:56238.8151;668.8688:51432.7326;668.872:33044.972;668.8751:16447.0968;668.8783:7850.4606;668.8814:4351.8106;668.8846:3224.2414,669.3472:397.3546;669.3503:715.7763;669.3535:2994.7046;669.3566:8436.396;669.3598:15334.2689;669.3629:32053.2537;669.3661:55829.8084;669.3692:70358.448;669.3723:61085.6483;669.3755:37688.1629;669.3786:18730.7873;669.3818:9296.4483;669.3849:5162.6517;669.3881:3131.0823;669.3912:2252.9354,669.8446:5.0863;669.8477:545.6287;669.8509:539.6669;669.854:1814.3896;669.8572:3581.2972;669.8603:6185.6537;669.8635:15672.2484;669.8666:33348.7982;669.8698:54675.5481;669.8729:64012.9595;669.8761:54675.209;669.8792:32913.8513;669.8824:13761.7692;669.8855:5559.3684;669.8886:2637.0911;669.8918:1203.3396;669.8949:445.609;669.8981:179.6274,670.3516:5.6189;670.3548:835.7799;670.3579:1114.4873;670.3611:2412.7839;670.3642:6067.1339;670.3674:14372.0099;670.3705:27107.8867;670.3737:39483.0554;670.3768:41227.9911;670.38:33816.067;670.3831:23309.5053;670.3863:12574.7879;670.3894:5972.1083;670.3926:3841.2792;670.3957:1626.2173;670.3989:434.5791,670.8588:4.7538;670.862:1123.0226;670.8651:2330.3177;670.8683:4328.5292;670.8714:11101.7455;670.8746:21115.3817;670.8777:27840.1271;670.8809:25561.5499;670.884:18316.7019;670.8872:10277.5451;670.8903:4405.4756;670.8935:2288.0798;670.8966:1292.6972;670.8998:498.9251;670.9029:221.1477,671.3631:0.5819;671.3662:367.1864;671.3694:2197.548;671.3726:4223.621;671.3757:9718.4399;671.3789:16898.4215;671.382:19709.8292;671.3852:16415.7893;671.3883:9634.6825;671.3915:5207.8203;671.3946:2518.3398;671.3978:1414.4756;671.4009:513.7855;671.4041:367.8515;671.4072:265.6275,671.7919:384.0208;671.795:551.9862;671.7982:1909.97;671.8013:6291.28;671.8045:9633.2472;671.8076:11595.4546;671.8108:10494.0347;671.8139:7786.5478;671.8171:4664.7186;671.8203:3096.3059;671.8234:2446.0197;671.8266:1631.8865
MATCH       5623    0.89    10.820  2    1334.698292     668.347:4.657;668.3502:522.3821;668.3533:3360.9614;668.3565:9482.1926;668.3596:20302.9295;668.3627:29332.7595;668.3659:26748.6965;668.369:16892.0574;668.3722:8665.7725;668.3753:3905.3046;668.3785:1658.1935;668.3816:839.3331;668.3848:812.8926,668.8472:408.5413;668.8503:1049.3531;668.8535:2390.2169;668.8566:11539.2098;668.8598:27921.5491;668.8629:56916.6834;668.8661:76834.318;668.8692:75619.8538;668.8724:49669.4223;668.8755:22825.6279;668.8787:7847.0679;668.8818:4934.6342;668.885:4246.6734,669.3476:5.5506;669.3507:1104.449;669.3539:2429.8245;669.357:12014.24;669.3601:33831.8811;669.3633:73240.7368;669.3664:132756.7325;669.3696:165957.1999;669.3727:147378.1928;669.3759:92221.9031;669.379:43580.7679;669.3822:18010.8779;669.3853:8200.7643;669.3885:7971.8979,669.8513:2.2719;669.8544:760.9797;669.8576:4912.3056;669.8607:18095.3601;669.8639:50208.4009;669.867:118331.5534;669.8702:207964.7991;669.8733:239445.2738;669.8764:186533.5401;669.8796:103070.3186;669.8827:48585.1291;669.8859:18571.7175;669.889:9015.5775;669.8922:5248.4579;669.8953:3833.2981;669.8985:2797.9793;669.9016:2038.5962;669.9048:556.5334,670.352:0.524;670.3551:880.2722;670.3583:1429.7422;670.3614:8428.1096;670.3646:25894.6179;670.3677:65944.1921;670.3709:135342.1626;670.374:211151.7033;670.3772:232424.2238;670.3803:173286.8762;670.3835:91903.3143;670.3866:39283.3346;670.3898:19562.9658;670.3929:6012.7388;670.3961:1785.5842;670.3992:610.2323,670.8592:471.3091;670.8624:3867.8164;670.8655:11804.5253;670.8687:34317.974;670.8718:84970.9385;670.875:157162.302;670.8781:218349.714;670.8813:217062.7641;670.8844:147987.4122;670.8876:71980.8982;670.8907:30534.9413;670.8939:11325.7615;670.897:4566.8038;670.9002:3280.3572;670.9033:1699.2934;670.9065:1458.4129;670.9096:857.1345;670.9128:1.6416,671.3572:510.1112;671.3603:591.6965;671.3635:1691.692;671.3666:3893.2187;671.3698:12567.5503;671.3729:34567.8434;671.3761:84249.6908;671.3793:145608.5737;671.3824:178512.8222;671.3856:157826.6037;671.3887:98267.0812;671.3919:48082.7232;671.395:18657.2806;671.3982:8042.6363;671.4013:2328.9375;671.4045:1867.7846;671.4076:1427.862;671.4108:402.3286;671.4139:1.5635,671.8679:964.0081;671.8711:5067.2242;671.8743:16121.733;671.8774:39695.7601;671.8806:75385.9851;671.8837:109229.1736;671.8869:113078.0931;671.89:85157.5879;671.8932:46917.772;671.8963:18848.9162;671.8995:9355.668;671.9026:2750.8677;671.9058:1052.6245;671.9089:1067.7446;671.9121:807.5695;671.9153:480.1389;671.9184:3.1337,672.3663:440.3611;672.3694:664.1712;672.3726:1076.3727;672.3757:4508.2021;672.3789:13746.4691;672.3821:28997.2098;672.3852:48074.2126;672.3884:61863.4159;672.3915:55998.1783;672.3947:36539.1554;672.3978:18571.2759;672.401:6970.4414;672.4041:1880.8047;672.4073:1411.6885;672.4105:1132.3994;672.4136:824.569;672.4168:7.0729
MATCH       5624    0.81    10.820  3    1334.698292     445.9054:2.3854;445.9079:459.9668;445.9105:1246.6191;445.9131:1363.0287,446.2343:1.9502;446.2368:488.071;446.2394:978.8027;446.242:1661.905;446.2445:4163.271;446.2471:5033.8123;446.2497:3529.4144;446.2523:1858.7734,446.5736:2.8398;446.5761:930.3218;446.5787:1703.907;446.5813:6092.6406;446.5838:7129.1286;446.5864:5350.6242;446.589:1919.9015;446.5916:452.6367,446.9078:4.372;446.9104:2892.1684;446.913:5733.28;446.9156:13287.2282;446.9181:16617.2954;446.9207:14613.5886;446.9233:6712.5033;446.9259:1558.4101;446.9284:583.7728;446.931:429.3811,447.2423:0.1544;447.2448:562.8334;447.2474:3565.3527;447.25:7993.7422;447.2525:16597.611;447.2551:19220.4703;447.2577:10739.7003;447.2603:3220.4312;447.2628:575.7046,447.5794:528.596;447.5819:1495.0682;447.5845:7379.1021;447.5871:15062.9716;447.5897:16699.127;447.5922:11025.3294;447.5948:6371.5781;447.5974:1393.9322;447.6:1.2411,447.9166:1085.7761;447.9192:4388.5839;447.9218:14267.399;447.9243:18413.1655;447.9269:13423.487;447.9295:6057.4972;447.932:2093.7333;447.9346:1026.1379;447.9372:2.2199,448.2256:340.9523;448.2282:1995.3715;448.2308:3758.8873;448.2334:8874.3617;448.2359:14095.8437;448.2385:14672.274;448.2411:10660.3831;448.2437:5314.0819;448.2462:1090.4595;448.2488:3.385,448.5889:1513.0905;448.5915:3062.9506;448.594:4987.8343;448.5966:2829.4216;448.5992:1935.963;448.6018:550.3125;448.6043:370.7729;448.6069:1.6546,448.9265:534.7848;448.9291:1122.4752;448.9316:1062.3729;448.9342:6.3671
MATCH       5625    0.90    10.820  2    1334.698292     668.3465:7.8748;668.3497:378.3807;668.3528:546.0237;668.356:3350.2168;668.3591:9666.8275;668.3623:18851.5216;668.3654:22423.5279;668.3686:19638.8547;668.3717:11160.8311;668.3749:5742.1026;668.378:1694.8247;668.3811:830.9804;668.3843:803.1213,668.8467:12.1978;668.8499:693.7041;668.853:2914.2911;668.8562:5014.8447;668.8593:15616.5591;668.8625:37695.3008;668.8656:66239.3125;668.8687:71376.6215;668.8719:52812.539;668.875:25883.4195;668.8782:11316.434;668.8813:2767.298;668.8845:2659.9417,669.3439:6.2321;669.3471:382.2741;669.3502:782.6199;669.3534:1756.9268;669.3565:3192.722;669.3597:13896.7239;669.3628:43212.7378;669.366:93405.2687;669.3691:145120.4579;669.3723:150885.359;669.3754:105203.1333;669.3786:52579.7501;669.3817:22752.6896;669.3849:10221.2849;669.388:4424.9795,669.8508:7.3394;669.8539:555.9225;669.8571:3411.9611;669.8602:13119.8279;669.8634:37202.0295;669.8665:80585.1956;669.8697:157363.6926;669.8728:221643.4885;669.876:216203.3404;669.8791:146345.7269;669.8823:72266.3453;669.8854:28149.2029;669.8886:11822.7777;669.8917:6270.194;669.8949:4385.4449,670.3515:7.5766;670.3547:639.2236;670.3578:1297.7866;670.361:7557.5409;670.3641:23447.3983;670.3673:59032.2258;670.3704:121245.2946;670.3736:197138.7032;670.3767:244719.4866;670.3799:223342.257;670.383:142535.5383;670.3862:63009.4519;670.3893:26030.1126;670.3925:11386.7358;670.3956:4950.9393;670.3988:4088.564;670.4019:3773.1831;670.4051:3053.146;670.4082:2314.0882;670.4114:614.7328;670.4145:336.0148,670.8524:3.5697;670.8556:370.358;670.8587:833.9142;670.8619:3354.6192;670.8651:8110.7073;670.8682:25520.3566;670.8714:64318.2013;670.8745:138495.2944;670.8777:213321.2611;670.8808:242211.6072;670.884:196543.6499;670.8871:117317.2218;670.8903:54998.3218;670.8934:22653.0292;670.8966:10814.5922;670.8997:3820.8398;670.9029:2208.4565;670.906:17.8696,671.3567:3.2417;671.3599:433.447;671.363:656.3398;671.3662:4509.8409;671.3693:13232.2137;671.3725:33317.6161;671.3756:72393.6791;671.3788:138080.1305;671.3819:199519.4745;671.3851:206829.6321;671.3882:152124.1596;671.3914:80962.6838;671.3945:31901.2975;671.3977:11943.843;671.4008:5382.2693;671.404:3022.9188;671.4071:2521.1296;671.4103:873.5856;671.4135:780.4973,671.8675:504.4575;671.8706:2261.9796;671.8738:9458.3627;671.8769:32193.5422;671.8801:76159.4663;671.8832:127194.0579;671.8864:158787.295;671.8895:139621.9593;671.8927:88286.3562;671.8959:40030.2942;671.899:16486.6107;671.9022:7201.7166;671.9053:2598.9382;671.9085:1341.6677,672.3658:0.1697;672.369:823.765;672.3721:1657.5098;672.3753:4108.4363;672.3784:12884.0869;672.3816:30911.8729;672.3847:58587.097;672.3879:86411.5767;672.391:90889.6203;672.3942:68204.9787;672.3974:37687.1987;672.4005:17045.3284;672.4037:5103.5234;672.4068:2726.451;672.41:570.3852;672.4131:1.2633,672.8738:777.0488;672.877:1619.0212;672.8801:4393.9758;672.8833:14222.9181;672.8864:28802.4368;672.8896:43613.6863;672.8927:47356.9581;672.8959:36400.9557;672.899:19150.0395;672.9022:5360.8047;672.9054:2320.9919;672.9085:981.1631
MATCH       5626    0.84    10.820  3    1334.698292     445.9051:12.8796;445.9076:941.2071;445.9102:1455.5863;445.9128:1273.3951;445.9153:512.2349;445.9179:380.697,446.2391:7.3689;446.2417:621.3583;446.2442:1738.1758;446.2468:3976.2724;446.2494:3977.4651;446.2519:2533.3162;446.2545:656.1619;446.2571:337.8814;446.2596:4.4944,446.5732:11.5146;446.5758:1125.2225;446.5784:3794.6131;446.581:9998.4928;446.5835:11942.5539;446.5861:9403.7772;446.5887:5305.3229;446.5912:524.503,446.9075:4.6692;446.9101:560.8285;446.9127:3904.133;446.9152:13127.8374;446.9178:18008.0867;446.9204:17588.6606;446.923:7444.51;446.9255:3678.6798;446.9281:388.5949,447.2394:5.821;447.2419:822.3224;447.2445:1439.9039;447.2471:3509.839;447.2497:7947.4014;447.2522:18202.5613;447.2548:21077.556;447.2574:15851.202;447.2599:7080.7503;447.2625:2938.6429;447.2651:6.7448,447.5765:5.9782;447.579:1454.8079;447.5816:3370.2827;447.5842:5770.3658;447.5868:13038.377;447.5893:18518.9206;447.5919:18024.5289;447.5945:11368.669;447.5971:4508.1067;447.5996:753.9632,447.9137:3.4483;447.9163:938.48;447.9188:3982.9388;447.9214:8783.5381;447.924:13801.3277;447.9266:13589.3839;447.9291:8294.4417;447.9317:4551.6169;447.9343:868.4977;447.9369:458.3271,448.2485:482.6416;448.2511:800.889;448.2536:2039.7846;448.2562:6386.4253;448.2588:11188.5909;448.2614:12323.7229;448.2639:8741.1684;448.2665:3686.0523;448.2691:369.7243,448.586:0.2225;448.5885:598.3191;448.5911:2398.3571;448.5937:4459.344;448.5963:5277.0926;448.5989:4254.8766;448.6014:2049.9449;448.604:531.8433,448.9236:467.3882;448.9262:843.7116;448.9287:3964.7175;448.9313:4123.194;448.9339:3000.2355;448.9365:6.7533
MATCH       5627    0.89    10.820  2    1334.698292     668.3465:2.7797;668.3496:546.1155;668.3528:582.1512;668.3559:2715.7581;668.359:20406.4741;668.3622:34872.8946;668.3653:37028.0867;668.3685:26693.5213;668.3716:10835.5927;668.3748:3278.4343;668.3779:968.1917;668.3811:6.8174,668.8498:3.8831;668.8529:1227.9278;668.8561:5935.0396;668.8592:24621.1825;668.8624:59173.0656;668.8655:87834.9512;668.8687:89538.3453;668.8718:57274.6894;668.875:26552.2343;668.8781:7911.848;668.8812:3841.4432;668.8844:1106.2139,669.347:3.3491;669.3502:1369.1207;669.3533:4058.5799;669.3564:11664.4405;669.3596:37764.0096;669.3627:87652.2792;669.3659:181052.3788;669.369:260605.557;669.3722:250100.7649;669.3753:162775.2473;669.3785:75737.8211;669.3816:29719.1971;669.3848:14850.3748;669.3879:13880.0075,669.8507:604.3198;669.8539:715.3834;669.857:6836.3246;669.8601:35276.2244;669.8633:103901.3517;669.8664:244523.1509;669.8696:441736.624;669.8727:564495.4211;669.8759:506429.2766;669.879:325625.2105;669.8822:158878.2204;669.8853:63175.2808;669.8885:24642.2468;669.8916:22074.7277,670.3483:718.6526;670.3514:771.9228;670.3546:2297.9021;670.3577:8228.8476;670.3609:28894.7383;670.364:83138.0218;670.3672:196954.964;670.3703:438481.9249;670.3735:728531.6423;670.3766:839333.0503;670.3798:668811.0831;670.3829:382682.6561;670.3861:172343.4851;670.3892:72698.2886;670.3924:34906.8472;670.3955:19838.6695;670.3987:14916.225;670.4018:12599.9104;670.405:9183.4068;670.4081:3647.6376;670.4113:1942.6451;670.4144:1676.4256;670.4176:1110.9252;670.4207:1.6866,670.8555:432.115;670.8587:1925.2646;670.8618:13308.9449;670.865:44449.8205;670.8681:128830.3682;670.8713:312955.5213;670.8744:603351.1462;670.8776:880118.3085;670.8807:895471.0123;670.8839:656157.3047;670.887:347233.2617;670.8902:159609.1915;670.8933:67078.7099;670.8965:25422.4228;670.8996:10599.8037;670.9028:5408.7082;670.9059:2792.3792;670.9091:1779.4892,671.3566:516.1722;671.3598:1097.5149;671.3629:5656.9559;671.3661:20751.2464;671.3692:68873.7592;671.3724:177402.5343;671.3755:384374.1272;671.3787:668215.6804;671.3819:865365.5895;671.385:814959.3341;671.3882:552449.9478;671.3913:278517.405;671.3945:117148.2848;671.3976:48022.4891;671.4008:19508.5858;671.4039:11653.1867;671.4071:6778.5122;671.4102:3854.8179;671.4134:3696.4756;671.4165:2561.041;671.4197:911.9055;671.4228:5.7345,671.8611:524.6872;671.8642:1538.49;671.8674:5235.2385;671.8706:26300.6716;671.8737:92655.4434;671.8769:207095.2079;671.88:419051.0731;671.8832:672457.25;671.8863:795187.8134;671.8895:667688.488;671.8926:403819.955;671.8958:184841.1992;671.8989:72392.2284;671.9021:31042.4281;671.9052:13145.3564;671.9084:7381.3037;671.9115:4624.9989;671.9147:3095.1909;671.9179:1286.199;671.921:432.1483;671.9242:3.0297,672.3626:8.1168;672.3657:1045.7208;672.3689:5330.8109;672.372:10738.4359;672.3752:39647.6313;672.3784:105635.5948;672.3815:236802.6467;672.3847:437183.4941;672.3878:604729.2845;672.391:601551.8373;672.3941:417288.2421;672.3973:210985.5722;672.4004:92720.3079;672.4036:35382.6871;672.4067:13389.1962;672.4099:6418.7938;672.4131:4111.5324;672.4162:1688.5129;672.4194:1713.7314;672.4225:1160.8796;672.4257:552.0731,672.8674:452.6296;672.8706:1906.1574;672.8737:4280.992;672.8769:17540.8944;672.88:46315.4899;672.8832:115169.5377;672.8863:224145.687;672.8895:340315.034;672.8927:363122.9538;672.8958:276570.9246;672.899:151495.9169;672.9021:65632.0723;672.9053:23875.7234;672.9084:9587.7594;672.9116:5307.6039;672.9148:3654.0328;672.9179:2703.0795;672.9211:996.2754;672.9242:11.236,673.3756:987.3785;673.3787:6160.5199;673.3819:13587.7152;673.3851:37639.7346;673.3882:84602.4063;673.3914:137105.4545;673.3945:162887.3537;673.3977:131795.9786;673.4008:76835.6923;673.404:32860.3077;673.4072:14259.3474;673.4103:3675.934;673.4135:591.1906;673.4166:6.9867
MATCH       5628    0.82    10.820  3    1334.698292     nan:nan,446.239:1.9396;446.2416:502.5038;446.2442:1177.2887;446.2467:3947.9343;446.2493:4600.3527;446.2519:1883.5996;446.2545:552.3815;446.257:1.6369,446.5681:0.7352;446.5706:549.9691;446.5732:532.4572;446.5758:891.1187;446.5783:3638.8905;446.5809:11516.6772;446.5835:12057.628;446.5861:6177.4058;446.5886:411.1183;446.5912:1.2093,446.9023:0.2155;446.9049:548.2511;446.9075:1022.7234;446.9101:2972.8375;446.9126:10520.6547;446.9152:32473.4903;446.9178:47025.7549;446.9203:39858.995;446.9229:16602.0381;446.9255:3148.7649;446.9281:0.2746,447.2367:423.5294;447.2393:527.8777;447.2419:613.8955;447.2445:3785.9586;447.247:12954.7365;447.2496:42676.7368;447.2522:69810.6225;447.2548:69299.5383;447.2573:43054.9927;447.2599:10004.9599;447.2625:1584.7387;447.265:2.4135,447.5764:564.4072;447.579:1764.1026;447.5816:8593.5339;447.5841:33846.3906;447.5867:66681.0519;447.5893:76539.2658;447.5919:57343.4704;447.5944:24671.8771;447.597:5591.2916;447.5996:16.6089,447.9162:4433.5371;447.9188:15011.2903;447.9214:50664.4593;447.924:71279.7552;447.9265:68305.7831;447.9291:39261.3002;447.9317:15936.8572;447.9343:3449.632;447.9368:17.3855,448.2459:2587.4598;448.2484:3417.0035;448.251:7423.4653;448.2536:17756.6562;448.2562:41324.3664;448.2587:65768.5818;448.2613:68652.8588;448.2639:46146.4136;448.2665:17594.547;448.269:4869.766;448.2716:2235.4171;448.2742:428.3468;448.2768:2.6277,448.5833:469.8456;448.5859:1732.0102;448.5885:7434.2276;448.5911:20607.5099;448.5937:46390.1837;448.5962:51913.1712;448.5988:36439.2262;448.6014:16241.7792;448.604:2263.4218;448.6065:18.6245,448.921:1176.6367;448.9235:4074.3433;448.9261:11787.1864;448.9287:23353.3235;448.9313:27078.9093;448.9338:19331.3945;448.9364:8869.0548;448.939:1270.5318;448.9416:12.6197
MATCH       5629    0.84    10.820  2    1334.698292     668.3502:25.9903;668.3534:1227.0789;668.3565:2804.5112;668.3597:11236.1258;668.3628:27904.1981;668.3659:37448.4797;668.3691:34553.1867;668.3722:21503.5029;668.3754:9072.3412;668.3785:2804.7279;668.3817:1109.5671;668.3848:736.8734,668.8535:18.3009;668.8567:1060.3571;668.8598:7278.0664;668.863:31017.7249;668.8661:50413.2505;668.8693:55115.2437;668.8724:42165.9562;668.8756:21776.7667;668.8787:5942.2607;668.8819:712.0728,669.3539:19.8332;669.3571:1363.7428;669.3602:13195.5687;669.3634:33570.0165;669.3665:70059.495;669.3696:106978.3323;669.3728:116030.3439;669.3759:87707.1569;669.3791:48118.1516;669.3822:20758.4541;669.3854:9344.6111;669.3885:6348.7104,669.8576:103.9547;669.8608:7853.1397;669.8639:36702.0414;669.8671:89213.7475;669.8702:179901.1031;669.8734:266129.91;669.8765:278415.7389;669.8797:202929.6031;669.8828:115130.2161;669.886:51191.7553;669.8891:19586.5992;669.8922:11293.2294,670.3584:58.4848;670.3615:5324.7766;670.3647:30661.4305;670.3678:82268.6027;670.371:191932.7863;670.3741:373381.93;670.3773:520426.4422;670.3804:488447.6052;670.3836:316162.3186;670.3867:154367.1156;670.3899:64867.5812;670.393:30951.0052;670.3962:11582.8101;670.3993:6367.0334,670.8624:100.4627;670.8656:11370.2789;670.8687:49967.0818;670.8719:131351.1961;670.875:288197.2304;670.8782:494040.8518;670.8813:583803.5057;670.8845:479538.0367;670.8876:272874.5527;670.8908:126585.8;670.8939:54546.5074;670.8971:22328.2026;670.9002:7203.1806;670.9034:2617.5084;670.9065:881.6044,671.3604:5.2958;671.3635:761.0329;671.3667:5040.1297;671.3699:28714.2961;671.373:76633.4489;671.3762:178209.9249;671.3793:346258.6583;671.3825:480724.491;671.3856:468673.5003;671.3888:327044.7019;671.3919:179332.5778;671.3951:84331.9537;671.3982:37880.73;671.4014:9709.9266;671.4045:1797.3744;671.4077:1433.3278,671.8648:5.2511;671.868:1123.1518;671.8712:8400.2614;671.8743:29836.1142;671.8775:80358.3134;671.8806:185668.1808;671.8838:309221.0158;671.8869:378528.1054;671.8901:330550.8122;671.8932:220408.6694;671.8964:111477.2739;671.8995:45659.0948;671.9027:19272.4117;671.9058:5939.7308;671.909:2678.1913;671.9122:991.4219,672.3695:4.5464;672.3726:1927.6317;672.3758:11406.7114;672.379:40878.5558;672.3821:87128.1889;672.3853:168688.5602;672.3884:249940.4418;672.3916:276311.4203;672.3947:218458.8115;672.3979:129273.7617;672.401:62974.109;672.4042:27865.4607;672.4073:11013.103;672.4105:3312.9663;672.4137:1037.9278;672.4168:1011.9803;672.42:1009.8563;672.4231:947.9668,672.8743:753.979;672.8775:4922.9538;672.8806:14826.807;672.8838:34396.7547;672.887:83961.5811;672.8901:143417.0007;672.8933:190714.2447;672.8964:179290.1216;672.8996:120514.2379;672.9027:62336.1797;672.9059:27825.2029;672.909:11596.4317;672.9122:4053.6554;672.9154:2586.268;672.9185:786.3931;672.9217:0.1888,673.3825:2928.7515;673.3857:14618.6462;673.3888:38952.8215;673.392:73547.5572;673.3951:101871.9804;673.3983:101176.6069;673.4014:76421.0192;673.4046:39565.8019;673.4078:17211.3035;673.4109:5832.401;673.4141:3101.003;673.4172:8.1077
MATCH       5630    0.75    10.820  2    
MATCH       5631    0.74    10.820  3    
MATCH       5632    1.00    4.210   1    607.307812      608.3044:2.1507;608.3074:309.9952;608.3104:1701.2128;608.3134:5897.5825;608.3164:12357.5566;608.3194:20195.2071;608.3224:24027.0932;608.3254:21712.6683;608.3284:13591.2952;608.3314:6640.8495;608.3344:2150.4026;608.3374:844.8585;608.3404:683.3134;608.3434:305.8143,609.31:6.6431;609.313:1258.9521;609.316:1833.6841;609.319:2562.73;609.322:6014.7016;609.325:8157.4483;609.328:7642.3917;609.331:4891.5464;609.334:1162.7645;609.337:925.1789
MATCH       5633    0.83    4.210   1    607.307812      608.3171:31.4415;608.3201:1508.5921;608.3231:2037.314;608.3261:1858.5894;608.3291:823.5835;608.3321:480.3901;608.3351:490.0894,609.3197:31.9955;609.3227:1910.2625;609.3257:4955.9845;609.3287:6749.5178;609.3317:6855.5466;609.3347:4406.3742;609.3377:1914.3189,610.3231:18.9767;610.3261:1574.0175;610.3291:5881.6496;610.3321:9765.0446;610.3352:10671.2112;610.3382:8471.6664;610.3412:4441.4664;610.3442:539.9675;610.3472:9.4386,611.3274:6.1603;611.3304:874.9149;611.3334:4366.6092;611.3364:6492.9309;611.3394:8878.5144;611.3424:8367.0437;611.3454:6213.1639;611.3485:3363.0349;611.3515:876.9862;611.3545:558.6415,612.3325:2.2034;612.3355:760.7693;612.3385:1035.4844;612.3415:2639.2164;612.3445:4081.0958;612.3475:3897.6132;612.3505:3624.7919;612.3536:2012.3305;612.3566:534.4953
MATCH       5634    0.84    4.210   1    607.307812      nan:nan,609.323:64.2084;609.326:6706.6147;609.329:8205.6642;609.332:5131.5127,610.3235:55.0864;610.3265:7501.5308;610.3295:12697.1239;610.3325:18309.4683;610.3355:19449.7081;610.3385:14338.3686;610.3415:6110.714,611.3277:28.8024;611.3307:5238.5527;611.3337:13995.974;611.3368:21647.9317;611.3398:29131.1851;611.3428:27804.2395;611.3458:17733.6581;611.3488:6998.0456;611.3518:1637.6109,612.3328:2.8154;612.3358:1112.1208;612.3389:8296.7357;612.3419:15444.2304;612.3449:19512.2208;612.3479:19439.2431;612.3509:16714.8746;612.3539:10332.7168;612.3569:679.0424,613.3418:4.8382;613.3448:2511.3235;613.3478:3172.1446;613.3508:5310.8943;613.3538:5655.132;613.3568:2295.6673
MATCH       5635    0.80    4.210   1    607.307812      nan:nan,609.3225:13.8367;609.3255:610.3612;609.3285:3228.6028;609.3315:2779.1993,610.3229:41.7305;610.3259:2704.0172;610.3289:12013.9239;610.3319:19600.5445;610.3349:23654.3356;610.3379:20486.1835;610.3409:13937.5524;610.3439:3923.7124,611.3272:8.7445;611.3302:694.724;611.3332:9249.5089;611.3362:20285.9454;611.3392:27196.7736;611.3422:27529.0473;611.3452:19505.4144;611.3482:10994.2284;611.3512:7077.6135,612.3353:54.1027;612.3383:8160.0357;612.3413:15798.684;612.3443:22746.9099;612.3473:26270.1474;612.3503:21999.4888;612.3533:13681.5274;612.3563:3909.1041,613.3382:1.5919;613.3412:359.4568;613.3442:692.573;613.3472:3724.2994;613.3502:8781.5586;613.3532:9330.4627;613.3562:6738.0551;613.3593:2994.0025
MATCH       5636    0.80    4.210   1    607.307812      nan:nan,609.3254:38.5551;609.3284:2160.5047;609.3314:2812.9402,610.3258:356.9071;610.3288:28180.8672;610.3318:55045.7101;610.3349:64615.704;610.3379:50262.8858;610.3409:19371.9257,611.3271:10.8162;611.3301:1779.1967;611.3331:33831.6791;611.3361:72642.7863;611.3391:105676.1068;611.3421:108494.392;611.3451:80018.1514;611.3482:44236.1579;611.3512:9708.7137,612.3322:18.8446;612.3352:5914.1606;612.3382:28884.0454;612.3412:68452.183;612.3442:104528.7712;612.3472:117286.1794;612.3502:97334.8963;612.3533:57975.7675;612.3563:28536.8457;612.3593:2146.3063,613.3411:2146.5532;613.3441:26694.2164;613.3471:44433.3989;613.3502:62705.0632;613.3532:62263.7268;613.3562:49274.3886;613.3592:22982.862;613.3622:11928.0771;613.3652:23.7137,614.3509:4663.2504;614.3539:7569.7975;614.3569:7250.7242;614.3599:4066.9866;614.3629:25.2414
MATCH       5637    0.73    4.210   1    607.307812      nan:nan,nan:nan,610.3233:10.843;610.3263:1415.3339;610.3293:18064.3803;610.3324:39913.9007;610.3354:48337.0259;610.3384:37326.4532;610.3414:15320.063,611.3276:15.6059;611.3306:4391.1826;611.3336:38391.807;611.3366:73523.0447;611.3396:103375.5073;611.3426:102802.9924;611.3457:72189.4006;611.3487:37236.1286;611.3517:11384.3308,612.3357:10519.9674;612.3387:33406.8863;612.3417:70548.4411;612.3447:101930.8321;612.3477:112885.2488;612.3508:93992.2204;612.3538:58966.7049;612.3568:31143.783;612.3598:5413.2043;612.3628:4.7116,613.3416:8446.0;613.3446:31541.9828;613.3477:56939.6981;613.3507:76105.0156;613.3537:80581.8781;613.3567:62610.3966;613.3597:37152.9388;613.3627:11884.8773;613.3657:63.2127,614.3484:1120.8285;614.3514:6225.7246;614.3544:15082.891;614.3574:23058.5481;614.3604:21354.0304;614.3634:11755.2942;614.3665:114.6832
MATCH       5638    1.00    4.660   1    736.350407      737.3385:323.5164;737.3418:832.8635;737.3451:1405.3345;737.3484:2623.5977;737.3517:8811.4538;737.355:21766.3337;737.3583:43224.1615;737.3616:71559.5478;737.3649:96531.9409;737.3682:96446.8618;737.3715:72914.2141;737.3748:41864.426;737.3781:23169.9992;737.3814:13291.702;737.3847:8764.9855;737.388:4817.9078;737.3914:2566.1658;737.3947:1052.8708;737.398:2.1173,738.3464:635.9406;738.3497:836.7576;738.353:2796.7381;738.3563:6282.8228;738.3596:13072.8182;738.3629:21339.8336;738.3663:32306.3432;738.3696:36125.2458;738.3729:31301.1139;738.3762:20799.1076;738.3795:12295.064;738.3828:6301.4365;738.3861:3194.8383;738.3894:1430.5151;738.3927:940.9285;738.396:254.6503,739.3583:2.4279;739.3616:2763.0987;739.3649:5727.8898;739.3683:7940.6928;739.3716:8555.7597;739.3749:7259.6954;739.3782:4334.5712;739.3815:1782.3794;739.3848:162.2387
MATCH       5639    0.86    4.660   1    736.350407      737.3457:3.4542;737.349:170.6367;737.3524:842.69;737.3557:1994.9488;737.359:2864.8975;737.3623:5397.3229;737.3656:7258.1871;737.3689:8259.9133;737.3722:7218.9271;737.3755:5059.6;737.3788:2865.2039;737.3821:1530.1019;737.3854:370.4524;737.3887:181.5217;737.392:162.273;737.3953:163.9722;737.3986:77.8973;737.4019:3.1954,738.3438:109.3946;738.3471:105.2172;738.3504:669.6024;738.3537:1007.3712;738.357:1882.4058;738.3603:3018.4633;738.3636:7011.9867;738.3669:12840.0939;738.3702:19327.8986;738.3735:23750.9324;738.3768:22699.6525;738.3801:16628.1753;738.3834:9628.0096;738.3867:4342.8523;738.39:2808.5262;738.3933:1993.4674;738.3966:1183.4011;738.4:674.2087;738.4033:535.7274;738.4066:409.1842;738.4099:139.0423,739.3391:1.5536;739.3424:91.1721;739.3457:158.5155;739.3491:187.6643;739.3524:198.5727;739.3557:609.434;739.359:1298.8592;739.3623:2961.9367;739.3656:7020.7935;739.3689:12689.3979;739.3722:23033.8999;739.3755:34606.0202;739.3788:39435.1538;739.3821:33805.3469;739.3854:22629.2234;739.3887:13901.3196;739.3921:7308.8888;739.3954:4305.4459;739.3987:2351.1225;739.402:1158.5807;739.4053:193.7272;739.4086:162.5008,740.3583:1.2461;740.3617:95.3536;740.365:780.5594;740.3683:2516.9944;740.3716:5997.8523;740.3749:11941.2548;740.3782:21303.3391;740.3815:28960.3136;740.3848:32850.913;740.3881:29266.8049;740.3914:21494.5182;740.3948:12057.4869;740.3981:6574.1321;740.4014:3759.4545;740.4047:1998.1581;740.408:712.0925;740.4113:616.8491;740.4146:508.6773,741.3584:1.3602;741.3617:163.0186;741.365:214.7349;741.3683:282.456;741.3716:535.2899;741.375:3461.0825;741.3783:7103.9098;741.3816:12621.2491;741.3849:16215.3772;741.3882:18564.9752;741.3915:17124.3859;741.3948:14974.0497;741.3981:11166.0474;741.4015:7503.1322;741.4048:4766.3539;741.4081:2481.5821;741.4114:1442.7547;741.4147:549.315;741.418:212.9258;741.4213:2.1471,742.3724:206.1824;742.3757:232.4522;742.379:494.1605;742.3823:1439.9419;742.3856:3104.7496;742.3889:4862.7942;742.3923:6061.4919;742.3956:6972.4418;742.3989:7195.5092;742.4022:5065.6275;742.4055:2755.6565;742.4088:1897.075;742.4121:1865.0828;742.4155:1395.2723;742.4188:781.7154;742.4221:574.3813,743.4003:2031.4127;743.4036:2421.384;743.4069:1693.7917;743.4103:1329.6636;743.4136:235.8338;743.4169:0.1754
MATCH       5640    0.90    4.660   1    736.350407      737.3494:4.1732;737.3527:285.317;737.356:832.4306;737.3593:2798.3003;737.3626:5417.0785;737.3659:6652.4685;737.3692:5670.2772;737.3725:4280.7635;737.3758:1926.8793;737.3791:1632.3028;737.3824:1180.129;737.3857:333.8801,738.3374:1.708;738.3408:227.9066;738.3441:217.9274;738.3474:349.9943;738.3507:351.8192;738.354:599.1;738.3573:1708.1113;738.3606:4866.4375;738.3639:10137.3567;738.3672:15803.3623;738.3705:20390.0386;738.3738:19352.4549;738.3771:15811.9287;738.3804:9238.1223;738.3837:5405.8077;738.387:3008.8182;738.3903:1262.0632;738.3936:780.7027;738.397:228.3406,739.3494:1.6165;739.3527:312.5218;739.356:414.8078;739.3593:695.6913;739.3626:2989.2603;739.3659:7280.397;739.3692:16901.5607;739.3725:30145.7181;739.3758:41255.186;739.3791:44016.1422;739.3824:36138.4036;739.3857:24008.8148;739.3891:13391.4958;739.3924:8250.0509;739.3957:5199.5184;739.399:3463.3676;739.4023:1107.5737;739.4056:439.8737,740.3586:331.1961;740.362:429.8456;740.3653:2783.8457;740.3686:5372.7525;740.3719:12577.2514;740.3752:26148.0892;740.3785:43837.2302;740.3818:57250.2764;740.3851:59463.1354;740.3884:49644.6536;740.3917:35134.7246;740.3951:22343.6864;740.3984:12414.4024;740.4017:7118.8711;740.405:4454.4365;740.4083:3716.6773;740.4116:2230.4579;740.4149:886.4932;740.4182:295.1769;740.4215:0.7979,741.3653:611.0507;741.3686:1745.2853;741.3719:4042.1817;741.3752:8109.7604;741.3786:15599.0426;741.3819:25940.4872;741.3852:41607.2748;741.3885:54752.8122;741.3918:56569.3151;741.3951:44415.4309;741.3984:31062.1884;741.4017:17896.6007;741.4051:9419.8659;741.4084:4529.6538;741.4117:1982.5328;741.415:703.6949;741.4183:628.3974;741.4216:642.6442;741.4249:349.4842;741.4282:2.2968,742.366:472.1379;742.3693:477.9922;742.3727:610.7297;742.376:1734.7198;742.3793:4197.0689;742.3826:8773.0826;742.3859:14123.4904;742.3892:20930.1723;742.3925:27945.5895;742.3959:29771.3237;742.3992:25609.8942;742.4025:18689.8349;742.4058:12077.1235;742.4091:6213.7158;742.4124:2702.253;742.4157:2001.0051;742.4191:1079.1736;742.4224:724.0116;742.4257:310.8392;742.429:3.8422,743.3807:834.2806;743.384:1705.0506;743.3873:3224.0424;743.3906:5196.9388;743.394:8848.9908;743.3973:12377.1542;743.4006:14325.6184;743.4039:12431.7315;743.4072:8001.1481;743.4105:4517.1858;743.4139:2343.8708;743.4172:1436.3933;743.4205:974.0449;743.4238:247.4332;743.4271:4.1165,744.3894:329.2733;744.3927:514.1318;744.396:1025.8234;744.3994:2163.9675;744.4027:3094.1158;744.406:3384.1617;744.4093:2405.3841;744.4126:1154.4448;744.416:429.9993;744.4193:8.2095
MATCH       5641    0.89    4.660   1    736.350407      737.3487:9.092;737.352:374.9615;737.3553:2128.9889;737.3586:4516.5623;737.3619:6768.7357;737.3652:6967.7106;737.3685:5167.6575;737.3718:2530.0865;737.3751:807.2038;737.3784:617.0012;737.3817:8.8067,738.3566:64.3822;738.3599:2889.9575;738.3632:5762.039;738.3665:10644.7778;738.3698:15899.7934;738.3731:16708.7692;738.3765:13546.5328;738.3798:9058.2638;738.3831:4943.6093;738.3864:2672.6037;738.3897:1796.0989;738.393:910.2252;738.3963:668.0282;738.3996:316.919,739.3553:38.4188;739.3586:2139.9946;739.3619:3957.8342;739.3652:7805.1478;739.3685:15687.6464;739.3718:26636.2529;739.3752:37037.8374;739.3785:42270.7181;739.3818:38763.9724;739.3851:28261.6189;739.3884:15645.2452;739.3917:7356.7079;739.395:3748.3402;739.3983:2859.6305;739.4016:1505.31;739.4049:911.7266;739.4082:355.5981,740.358:11.867;740.3613:875.8172;740.3646:1800.4242;740.3679:5718.0204;740.3712:12732.3676;740.3745:24416.897;740.3778:47120.6271;740.3811:68869.8592;740.3845:77885.225;740.3878:65154.9527;740.3911:45664.7883;740.3944:27288.0741;740.3977:15234.5673;740.401:7878.3665;740.4043:4190.4451;740.4076:3325.6259;740.4109:2389.0756;740.4143:1108.9997,741.3646:271.558;741.368:1358.5417;741.3713:2775.6488;741.3746:6341.5959;741.3779:15565.8304;741.3812:32134.0289;741.3845:54868.7827;741.3878:74625.5723;741.3911:78981.7263;741.3945:64191.57;741.3978:42446.2409;741.4011:24581.7794;741.4044:13251.8232;741.4077:8089.4589;741.411:6010.1431;741.4143:3483.3542;741.4176:1345.1246;741.421:325.8685;741.4243:309.1791,742.372:6.4073;742.3753:1577.499;742.3786:4745.8318;742.3819:10289.7759;742.3852:19039.9664;742.3886:29450.6368;742.3919:41965.5968;742.3952:48916.5011;742.3985:46467.5429;742.4018:35551.3262;742.4051:23368.0167;742.4085:12218.7431;742.4118:6698.7767;742.4151:3911.6183;742.4184:2883.4093;742.4217:1353.5573;742.425:758.5066;742.4283:382.2879,743.3767:421.815;743.38:520.038;743.3833:2061.5678;743.3867:3647.6512;743.39:7451.0024;743.3933:13159.863;743.3966:18615.559;743.3999:21345.3463;743.4032:21236.4086;743.4066:18387.1253;743.4099:12351.5395;743.4132:7871.5982;743.4165:4659.3871;743.4198:2296.4543;743.4231:946.1556;743.4265:398.3072;743.4298:0.1816,744.3921:943.551;744.3954:2806.9628;744.3987:4638.9024;744.402:5601.0652;744.4053:6117.672;744.4087:5596.4604;744.412:3890.3827;744.4153:2072.6102;744.4186:368.7329;744.4219:1.6604
MATCH       5642    0.84    4.660   1    736.350407      737.3486:12.649;737.3519:674.9852;737.3552:1169.2587;737.3585:2771.5474;737.3618:7855.0728;737.3651:10373.144;737.3685:9550.4131;737.3718:5981.4372;737.3751:2099.4573;737.3784:736.8587;737.3817:563.1765,738.3532:8.6597;738.3566:640.9428;738.3599:2157.6138;738.3632:9923.3993;738.3665:19443.1757;738.3698:29752.8354;738.3731:34453.2726;738.3764:29767.6863;738.3797:19039.5274;738.383:7663.7629;738.3863:2696.2294;738.3896:907.6255;738.3929:328.5137,739.3519:5.2237;739.3552:537.639;739.3585:1151.9606;739.3619:5664.9286;739.3652:14955.1817;739.3685:30253.6235;739.3718:56357.7761;739.3751:86727.9368;739.3784:104535.3396;739.3817:95037.0572;739.385:68629.0197;739.3883:40855.6836;739.3916:22862.0509;739.3949:12236.1383;739.3982:5706.6272;739.4016:3107.1419;739.4049:1988.6716,740.3579:13.232;740.3612:2526.7908;740.3645:4222.8905;740.3678:15416.7297;740.3712:33283.344;740.3745:64048.9506;740.3778:118896.0146;740.3811:190517.7046;740.3844:235400.5976;740.3877:214369.7493;740.391:149792.4755;740.3943:87808.8356;740.3976:50854.8888;740.4009:29691.0114;740.4043:17814.5409;740.4076:10504.9904;740.4109:6416.1453;740.4142:538.6169,741.3646:583.9584;741.3679:3913.6659;741.3712:14917.6062;741.3745:29333.7756;741.3778:57086.8713;741.3811:110802.1384;741.3845:195696.9632;741.3878:284991.3775;741.3911:328613.9336;741.3944:291241.4039;741.3977:200781.566;741.401:112361.6978;741.4043:59031.9713;741.4076:34030.5373;741.411:19784.2701;741.4143:11677.6414;741.4176:7290.5864;741.4209:4041.0589;741.4242:2668.607,742.3719:733.3295;742.3752:5543.0891;742.3786:16206.1824;742.3819:34744.0368;742.3852:68705.2423;742.3885:128163.3467;742.3918:204904.9242;742.3951:259521.1842;742.3984:258474.6582;742.4018:202107.1344;742.4051:129392.4736;742.4084:71743.6879;742.4117:40020.1194;742.415:23999.0313;742.4183:13646.0535;742.4216:6393.8176;742.425:2892.0412;742.4283:2826.3547;742.4316:1451.6935;742.4349:475.8009;742.4382:1.7987,743.38:1029.0284;743.3833:8140.59;743.3866:19951.1291;743.3899:40892.7068;743.3932:70596.7008;743.3965:105604.5157;743.3999:137614.0397;743.4032:147707.0723;743.4065:127694.5853;743.4098:86144.1452;743.4131:48584.9633;743.4164:25319.5938;743.4198:14781.9769;743.4231:8113.2297;743.4264:3616.5736;743.4297:1079.9811;743.433:522.7322;743.4363:4.4361,744.3887:2488.967;744.392:8533.953;744.3953:17325.8679;744.3986:27673.5754;744.402:38303.8476;744.4053:48809.4493;744.4086:51993.007;744.4119:42717.858;744.4152:27232.5587;744.4185:15841.2029;744.4219:9433.8038;744.4252:4489.7662;744.4285:3016.4749;744.4318:39.6684,745.3981:1573.8097;745.4014:3582.4498;745.4047:9275.537;745.408:12744.9717;745.4114:13632.9751;745.4147:11467.4831;745.418:6905.7625;745.4213:614.2699;745.4246:8.7412
MATCH       5643    0.79    4.660   1    736.350407      737.3426:4.8186;737.3459:439.5572;737.3492:493.029;737.3525:995.6659;737.3558:978.4271;737.3591:4249.5541;737.3624:9011.1931;737.3657:11065.2906;737.369:11031.3434;737.3723:7677.7136;737.3756:2625.2635;737.3789:802.2238;737.3822:233.5897;737.3855:186.3305;737.3888:3.541,738.3538:1.513;738.3571:252.3383;738.3604:2975.113;738.3637:11084.7367;738.3671:20731.3747;738.3704:28665.2282;738.3737:29671.5961;738.377:24029.3782;738.3803:15446.4858;738.3836:9491.4082;738.3869:2242.8277,739.3558:2.603;739.3591:559.4363;739.3624:1938.8043;739.3658:10832.9498;739.3691:27112.084;739.3724:48515.3856;739.3757:72817.0149;739.379:87660.8069;739.3823:79665.2623;739.3856:54950.6264;739.3889:28509.0541;739.3922:14879.0789;739.3955:8404.8051;739.3988:2242.7083;739.4021:473.38;739.4055:0.9405,740.3585:4.2471;740.3618:1173.3412;740.3651:5105.8137;740.3684:15094.2069;740.3718:36152.0926;740.3751:72701.5297;740.3784:129585.8771;740.3817:192919.2161;740.385:227746.257;740.3883:205226.5263;740.3916:145051.096;740.3949:83580.2345;740.3982:44246.4282;740.4015:24685.0846;740.4049:15378.5511;740.4082:9593.8523;740.4115:3851.3352;740.4148:1323.2706;740.4181:489.0399,741.3652:1640.5354;741.3685:1798.9348;741.3718:11993.0567;741.3751:31510.7353;741.3784:68540.2776;741.3817:135088.3469;741.3851:228368.4613;741.3884:321575.0293;741.3917:357552.706;741.395:305387.9143;741.3983:207929.616;741.4016:118668.1675;741.4049:63894.1256;741.4083:37299.0815;741.4116:24812.9627;741.4149:15285.7191;741.4182:7318.7061;741.4215:3773.456;741.4248:1390.8946;741.4281:232.1469;741.4314:0.1294,742.3659:297.1379;742.3692:347.8526;742.3725:2968.5639;742.3759:8710.4261;742.3792:21681.457;742.3825:46713.3583;742.3858:90780.3871;742.3891:167332.1466;742.3924:269398.0305;742.3957:353216.6155;742.3991:358248.5664;742.4024:282123.1882;742.4057:178199.6726;742.409:102087.2999;742.4123:53128.1757;742.4156:31803.7733;742.419:19773.8674;742.4223:12750.2446;742.4256:6513.5129;742.4289:2242.5551;742.4322:436.0024;742.4355:252.4869;742.4388:249.9127,743.3806:2537.8298;743.3839:9200.972;743.3872:26916.0366;743.3905:54866.3902;743.3939:103740.1702;743.3972:170930.8043;743.4005:225499.6772;743.4038:234088.9172;743.4071:194684.7759;743.4104:129963.4989;743.4138:73827.4499;743.4171:40578.5876;743.4204:24916.7839;743.4237:14191.8157;743.427:6197.9598;743.4303:3995.2774;743.4337:1134.614;743.437:4.4395,744.386:326.7341;744.3893:4469.5013;744.3926:16656.6936;744.3959:29939.4949;744.3993:51584.2895;744.4026:75191.482;744.4059:93437.7261;744.4092:95862.3355;744.4125:79398.3151;744.4159:52617.8217;744.4192:29282.8606;744.4225:13853.4819;744.4258:8173.7056;744.4291:4965.0557;744.4325:1484.3958;744.4358:241.4766;744.4391:1.8171,745.3921:392.9085;745.3954:578.568;745.3987:5470.4062;745.402:11501.6476;745.4054:19359.0552;745.4087:25184.8587;745.412:26447.0393;745.4153:23787.9657;745.4186:17040.2359;745.422:9084.6777;745.4253:2930.8145;745.4286:543.8553;745.4319:4.2497,746.4088:6.7671;746.4121:2827.5112;746.4155:2725.162;746.4188:1209.1087;746.4221:340.2124;746.4254:280.6252;746.4288:3.3804
MATCH       5644    0.77    4.660   1    
MATCH       5645    1.00    10.280  2    1164.592764     583.2957:10.8049;583.2987:3084.9763;583.3016:9297.4826;583.3046:19023.5437;583.3075:34256.6807;583.3104:43924.0789;583.3134:38131.8377;583.3163:22141.0245;583.3193:9657.6937;583.3222:1359.1149;583.3251:1068.762,583.8012:14.4466;583.8042:8224.3923;583.8071:16781.3464;583.8101:24856.8695;583.813:26787.6258;583.8159:20683.0937;583.8189:11993.162;583.8218:3221.0638,584.304:0.0735;584.3069:3897.9116;584.3099:8874.6542;584.3128:11442.9894;584.3158:9806.1551;584.3187:4200.9161;584.3216:1.3002,nan:nan,585.2749:1631.8679;585.2778:2100.2394;585.2808:1687.5431;585.2837:6.3495
MATCH       5646    0.92    10.280  2    1164.592764     583.2995:23.8644;583.3025:2737.2477;583.3054:11121.1968;583.3083:18261.5091;583.3113:19022.5865;583.3142:13616.6806;583.3171:5658.1666;583.3201:1457.3837;583.323:869.3646,583.7903:7.6721;583.7933:868.3656;583.7962:913.6917;583.7991:1498.1722;583.8021:3989.8658;583.805:13286.191;583.808:29228.6655;583.8109:45361.0425;583.8138:53838.6872;583.8168:44488.2197;583.8197:25898.4193;583.8226:10265.3521;583.8256:2253.6553,584.299:6.6745;584.3019:899.4478;584.3048:6868.407;584.3078:14802.3868;584.3107:35882.2754;584.3137:63202.3915;584.3166:74184.8748;584.3195:58410.8294;584.3225:30943.2782;584.3254:14277.7862;584.3284:4757.6485,584.8049:15.4777;584.8078:2715.3714;584.8108:13199.1913;584.8137:35673.6123;584.8167:62420.999;584.8196:70392.6218;584.8225:52056.1216;584.8255:27248.685;584.8284:11185.5451;584.8314:3664.3747,585.3081:18.2795;585.311:4005.5479;585.314:14698.193;585.3169:27228.9637;585.3199:36016.7507;585.3228:36305.3223;585.3257:24899.8325;585.3287:13090.3195;585.3316:3854.7909,585.8145:29.5209;585.8174:8965.7776;585.8203:14988.8783;585.8233:18425.1767;585.8262:16421.6431;585.8292:10335.1747;585.8321:2953.5464;585.8351:820.2823,586.3151:3.868;586.3181:2008.064;586.321:5076.7873;586.324:6044.0221;586.3269:5383.867;586.3299:1293.3916
MATCH       5647    0.91    10.280  2    1164.592764     583.2992:18.5716;583.3021:1441.9413;583.305:7092.7556;583.308:14173.6202;583.3109:18064.614;583.3138:15777.7392;583.3168:9760.0095;583.3197:2667.9372;583.3227:1112.8114,583.8017:63.6922;583.8046:5805.974;583.8076:17059.024;583.8105:32912.561;583.8135:41914.0444;583.8164:38852.7341;583.8193:25926.9233;583.8223:14935.3294;583.8252:4741.7176,584.3015:14.4237;584.3045:1575.5467;584.3074:12787.853;584.3104:30282.5288;584.3133:55817.9601;584.3162:70799.7573;584.3192:65942.6671;584.3221:44057.9843;584.3251:23526.6502;584.328:9116.5333;584.3309:1956.0955,584.8045:20.9269;584.8075:2833.7791;584.8104:9368.2698;584.8133:26117.7941;584.8163:54527.6686;584.8192:72287.0507;584.8222:63008.0096;584.8251:38361.4805;584.828:18766.1777;584.831:8284.8431,585.3077:6.2614;585.3107:1203.8186;585.3136:8471.432;585.3165:23527.3541;585.3195:40718.1725;585.3224:47093.7748;585.3254:37666.5474;585.3283:21967.1742;585.3313:8863.9057;585.3342:1087.657;585.3371:1033.0383,585.8141:17.6238;585.817:5103.824;585.82:12898.9675;585.8229:21385.4068;585.8258:21677.3733;585.8288:16471.5794;585.8317:8053.2253,586.3177:3.1755;586.3206:1450.6441;586.3236:8027.5276;586.3265:9295.562;586.3295:7938.2526;586.3324:4228.8382,586.7214:0.7994;586.7243:1166.6059;586.7272:5457.5137;586.7302:13051.973;586.7331:15281.1016;586.7361:12072.0065;586.739:6722.0;586.742:1715.981;586.7449:0.019
MATCH       5648    0.92    10.280  2    1164.592764     583.2491:20.6912;583.252:1608.4192;583.2549:4445.6102;583.2579:15030.8176;583.2608:26185.6502;583.2638:24826.3612;583.2667:14532.4503,583.8016:104.6465;583.8045:9522.3897;583.8074:25690.4766;583.8104:40850.8691;583.8133:47006.4506;583.8163:38771.9442;583.8192:19770.4239;583.8221:5036.7995,584.3014:46.1442;584.3043:5459.8184;584.3073:28693.518;584.3102:59246.8175;584.3132:103882.5607;584.3161:130386.5521;584.319:110573.2892;584.322:63344.3923;584.3249:27709.3123;584.3279:5751.5953,584.8044:91.1911;584.8073:13401.2773;584.8103:41654.3976;584.8132:93891.1384;584.8161:168178.5532;584.8191:210507.6984;584.822:180276.8247;584.825:104306.6281;584.8279:46197.2043;584.8309:17904.7881;584.8338:1546.2988,585.3076:64.1944;585.3105:13495.2473;585.3135:48928.8352;585.3164:111037.4185;585.3193:179468.4796;585.3223:206414.2336;585.3252:161074.6437;585.3282:91442.7639;585.3311:41704.5574;585.3341:15600.664;585.337:4502.9624,585.811:37.8043;585.8139:14019.9744;585.8169:41260.7591;585.8198:78924.2494;585.8228:115669.1393;585.8257:119229.0239;585.8287:84824.3246;585.8316:42728.0093;585.8345:11130.3537;585.8375:1746.362,586.3146:2.617;586.3176:5504.5057;586.3205:26727.0676;586.3235:41101.2988;586.3264:48786.2059;586.3293:41252.5609;586.3323:26307.5092;586.3352:6022.3483;586.3382:1.8865,586.7301:17664.5874;586.733:14538.2964;586.7359:11608.3026;586.7389:12.9842
MATCH       5649    0.89    10.280  2    1164.592764     583.3025:32.3209;583.3054:2298.6801;583.3084:21273.5186;583.3113:28159.404;583.3143:24879.4358;583.3172:13206.7245;583.3201:1707.9161,583.8051:163.0312;583.808:11749.1034;583.8109:26878.2574;583.8139:37617.5907;583.8168:33565.9889;583.8198:16630.0284,584.3049:40.0318;584.3078:3667.1559;584.3108:26751.8128;584.3137:57610.3211;584.3166:88614.5098;584.3196:90979.3292;584.3225:62964.6581;584.3255:31740.7998;584.3284:12350.5561;584.3313:1780.8253,584.8049:48.3141;584.8079:5128.0983;584.8108:20735.941;584.8137:52645.5454;584.8167:109244.4954;584.8196:161725.338;584.8226:164825.2992;584.8255:115188.2347;584.8285:57470.8813;584.8314:22617.8526,585.3081:47.9224;585.3111:6580.0934;585.314:29932.0733;585.3169:69148.2731;585.3199:138614.6675;585.3228:201680.6666;585.3258:194798.6434;585.3287:126339.963;585.3317:58756.2564;585.3346:26349.8878;585.3376:4745.553,585.8115:30.3478;585.8145:6008.867;585.8174:31280.0291;585.8204:70205.373;585.8233:123849.6919;585.8263:150235.6345;585.8292:126591.5116;585.8321:75332.8328;585.8351:38391.0335;585.838:13178.6789,586.3152:15.2162;586.3181:5717.3065;586.3211:27905.7221;586.324:50108.2493;586.3269:68410.6165;586.3299:66964.1241;586.3328:45868.9659;586.3358:24711.9765;586.3387:1915.8883;586.3417:951.9346,586.822:2.236;586.8249:2120.8088;586.8279:17822.4468;586.8308:22800.7343;586.8337:20750.3211;586.8367:4497.453,587.2287:5197.6737;587.2317:23394.5008;587.2346:33889.1577;587.2376:35316.8979;587.2405:27489.4033;587.2435:14515.891;587.2464:3968.9589;587.2494:3.5167
MATCH       5650    0.92    10.280  2    
MATCH       5651    1.00    10.680  1    795.380310      796.3772:4.4556;796.3806:12630.3503;796.384:29997.0505;796.3875:61976.8171;796.3909:100098.2581;796.3943:137269.3482;796.3978:144836.2667;796.4012:116403.1448;796.4046:73084.7215;796.4081:42747.8014;796.4115:25350.3011;796.4149:15092.0948;796.4184:10706.6543;796.4218:5754.1302;796.4252:2114.6055,797.3834:4845.2693;797.3869:12416.1118;797.3903:23591.5393;797.3937:43262.7664;797.3972:63442.8832;797.4006:70730.0384;797.404:59875.3797;797.4075:41737.2122;797.4109:24162.9103;797.4143:13421.9716;797.4178:6057.7936;797.4212:2084.9233;797.4247:3.201,798.3869:2145.5068;798.3903:10854.0785;798.3938:12194.407;798.3972:16065.0485;798.4006:18440.0893;798.4041:17118.7738;798.4075:13803.7322;798.411:10610.8099;798.4144:5193.877;798.4178:9.6769
MATCH       5652    1.00    10.680  2    795.380310      398.6933:17696.0494;398.6957:82040.4973;398.6982:243029.2732;398.7006:468166.8565;398.703:546215.6584;398.7055:395734.9192;398.7079:178307.9275;398.7103:62707.9237;398.7127:23454.5093;398.7152:8304.2818;398.7176:2354.0619;398.72:4.0419,399.1915:1414.9419;399.1939:6841.4918;399.1963:27276.2744;399.1987:83359.0725;399.2012:172079.3793;399.2036:238867.4466;399.206:217909.0912;399.2085:127283.8166;399.2109:49967.311;399.2133:21744.5253;399.2158:10848.868;399.2182:4676.9716;399.2206:8.8098,399.6972:2997.0825;399.6996:18861.1375;399.7021:42129.6858;399.7045:62637.4771;399.7069:62832.5142;399.7094:40804.5993;399.7118:14541.0115;399.7142:2470.2742;399.7167:2.2178,400.2033:7007.9101;400.2057:13541.8478;400.2082:10112.7306;400.2106:5608.1055;400.213:7.4059
MATCH       5653    0.92    10.680  1    795.380310      796.3669:1.7728;796.3703:1147.853;796.3738:2153.8173;796.3772:6244.4869;796.3806:13970.3498;796.3841:30405.8874;796.3875:61283.271;796.3909:107613.0659;796.3944:149330.2434;796.3978:161407.4385;796.4012:135489.0299;796.4047:90303.7686;796.4081:52743.8828;796.4115:31014.5838;796.415:19375.6518;796.4184:12727.2919;796.4218:7989.9734;796.4253:5777.528;796.4287:4441.1032;796.4321:1763.0005,797.3697:1.2575;797.3731:1662.1335;797.3766:1889.203;797.38:3102.8951;797.3835:6509.3318;797.3869:13247.3857;797.3903:27921.6588;797.3938:51252.7739;797.3972:75717.9132;797.4006:86491.5269;797.4041:75066.4406;797.4075:51711.4245;797.4109:30864.1161;797.4144:17688.2968;797.4178:10156.4406;797.4212:5904.3846;797.4247:3900.4331;797.4281:2243.8108;797.4316:2067.8336;797.435:1806.7397;797.4384:0.6714,798.3835:1.2651;798.3869:3919.3832;798.3904:6303.5965;798.3938:10449.7046;798.3972:16439.1924;798.4007:22586.4178;798.4041:26670.4281;798.4075:22710.9005;798.411:15997.5301;798.4144:10221.8875;798.4179:6360.5003;798.4213:3506.5949;798.4247:1070.599,799.391:581.4424;799.3944:2197.421;799.3979:3435.0131;799.4013:4278.9844;799.4048:4545.4233;799.4082:5035.6795;799.4116:4115.1325;799.4151:3500.9127;799.4185:2008.0136;799.422:909.0792;799.4254:0.8982,nan:nan,801.4631:1686.8703;801.4665:2389.8696;801.47:1979.2498;801.4734:6.0103
MATCH       5654    0.94    10.680  2    795.380310      398.6892:1994.2142;398.6916:9043.0071;398.694:38359.0005;398.6965:133377.1469;398.6989:362323.5638;398.7013:634431.7305;398.7037:682644.2;398.7062:456368.0462;398.7086:188821.9627;398.711:63030.0782;398.7135:26452.3288;398.7159:12838.7175;398.7183:7528.2926;398.7208:2267.6258;398.7232:1964.3612;398.7256:1818.1272;398.728:723.1063;398.7305:0.4906,399.1922:4212.7375;399.1946:15812.2244;399.197:52893.0045;399.1995:136900.8751;399.2019:269385.1897;399.2043:354632.9365;399.2068:305261.4362;399.2092:166540.9091;399.2116:69923.7482;399.2141:28842.2905;399.2165:15933.2892;399.2189:9612.5113;399.2213:4521.9901;399.2238:1228.014;399.2262:1037.7336;399.2286:1.11,399.6955:2517.6636;399.6979:10911.8495;399.7004:31498.158;399.7028:72939.8313;399.7052:107609.0628;399.7077:103998.4523;399.7101:65317.0941;399.7125:29781.2032;399.715:10649.1527;399.7174:3799.4605;399.7198:1636.2766;399.7223:1.7953,400.1991:2953.8708;400.2016:7465.0725;400.204:14780.7122;400.2064:23520.3248;400.2089:26133.8819;400.2113:19102.3378;400.2137:10200.9795;400.2162:4769.9284;400.2186:3325.0166;400.221:1689.5927;400.2235:2.2829,400.7031:619.5396;400.7055:2132.4193;400.708:3734.6057;400.7104:5053.9614;400.7128:5048.0527;400.7153:1146.5726;400.7177:614.3923;400.7201:562.0386;400.7226:0.4178
MATCH       5655    0.91    10.680  1    795.380310      796.3709:142.3811;796.3743:7887.1463;796.3777:25120.2162;796.3812:58092.9676;796.3846:117053.8081;796.388:222201.673;796.3915:380140.8389;796.3949:523967.9199;796.3983:537921.3383;796.4018:413866.5667;796.4052:251795.0447;796.4086:144025.5162;796.4121:82822.2609;796.4155:49600.0006;796.4189:34622.221;796.4224:24420.4661;796.4258:19242.3845;796.4292:11564.3459;796.4327:8036.5109,797.3737:36.1185;797.3771:2476.5202;797.3806:13200.8571;797.384:31758.1964;797.3874:65223.0971;797.3909:124602.5304;797.3943:207464.5502;797.3977:293036.2767;797.4012:325934.029;797.4046:286729.7372;797.4081:197493.7171;797.4115:115769.8475;797.4149:69166.0649;797.4184:40457.3162;797.4218:25845.8565;797.4252:15324.3061;797.4287:11149.7909;797.4321:4539.6775;797.4355:1689.5106,798.3806:59.1511;798.384:4861.7698;798.3875:13290.6285;798.3909:29426.0529;798.3943:48352.9286;798.3978:75915.0508;798.4012:101480.1319;798.4046:113356.1177;798.4081:100089.6056;798.4115:73357.8483;798.415:45101.0313;798.4184:27470.803;798.4218:15021.106;798.4253:5346.6785;798.4287:2163.0959,799.3881:44.2081;799.3915:4803.5887;799.395:6562.5295;799.3984:15210.5869;799.4019:22055.2297;799.4053:27230.7297;799.4087:28826.77;799.4122:26519.7665;799.4156:19716.1344;799.4191:12750.7579;799.4225:5391.1673;799.4259:1990.5313,nan:nan,801.4602:24.9939;801.4636:11900.1002;801.467:22444.9128;801.4705:25748.5034;801.4739:22864.2541;801.4774:15771.3532;801.4808:9532.7096;801.4843:1843.1728
MATCH       5656    0.92    10.680  2    795.380310      398.687:0.643;398.6894:2147.5733;398.6919:24595.4769;398.6943:84080.996;398.6967:274782.4472;398.6991:707690.9585;398.7016:1145627.2659;398.704:1124704.6164;398.7064:669753.9452;398.7089:258435.9676;398.7113:90437.0917;398.7137:39764.7661;398.7161:20542.5313;398.7186:7264.5331;398.721:2709.7278;398.7234:1801.4599,399.1827:0.3437;399.1851:428.1654;399.1876:634.4014;399.19:1137.3141;399.1924:8067.8128;399.1949:36545.0607;399.1973:111646.0892;399.1997:289188.2882;399.2022:566598.5687;399.2046:721128.7068;399.207:582617.3022;399.2094:297948.4211;399.2119:115778.1887;399.2143:48629.699;399.2167:24498.4614;399.2192:12299.7956;399.2216:2221.3811,399.6933:0.66;399.6958:2379.4033;399.6982:24486.6271;399.7006:69383.7497;399.703:147993.4725;399.7055:216272.7726;399.7079:214728.9978;399.7103:138468.8106;399.7128:61994.0116;399.7152:21328.9267;399.7176:7650.5204;399.7201:0.0478,400.1897:0.3061;400.1921:396.2164;400.1945:677.7921;400.197:2787.7132;400.1994:7100.3819;400.2018:20405.1432;400.2043:36182.5745;400.2067:51292.8165;400.2091:52693.5591;400.2116:39792.7324;400.214:23375.1885;400.2164:8990.5946;400.2189:3305.7;400.2213:1785.2813,400.7009:0.6269;400.7033:2624.6052;400.7058:5161.0838;400.7082:11613.666;400.7107:11779.2678;400.7131:8948.5432;400.7155:2722.0376;400.718:0.1695
MATCH       5657    0.90    10.680  1    795.380310      796.3703:26.9795;796.3737:2220.9906;796.3772:16704.8924;796.3806:41186.2262;796.384:88572.2002;796.3875:178230.3559;796.3909:330896.6351;796.3943:516659.0867;796.3978:611809.6521;796.4012:535530.9808;796.4046:354875.3091;796.4081:204416.167;796.4115:118260.4694;796.4149:71407.8521;796.4184:47183.3815;796.4218:33105.8349;796.4252:24267.3239;796.4287:14435.1326;796.4321:11024.8455;796.4355:8570.9245,797.3766:140.8925;797.38:9297.0566;797.3834:25480.3498;797.3869:50064.4748;797.3903:97494.8644;797.3937:182178.9702;797.3972:292638.073;797.4006:375250.6279;797.404:371698.0386;797.4075:285383.9736;797.4109:176804.0595;797.4144:101244.9592;797.4178:57470.5334;797.4212:36896.0623;797.4247:25035.6679;797.4281:16096.8219;797.4315:11142.8378;797.435:5999.7098;797.4384:4454.027,798.38:21.0807;798.3835:1926.6224;798.3869:9844.7887;798.3903:22355.0642;798.3938:40266.7461;798.3972:69894.3736;798.4006:107464.0722;798.4041:131492.5786;798.4075:129753.1564;798.411:105696.0113;798.4144:74787.6287;798.4178:46091.404;798.4213:25595.7674;798.4247:14049.8015;798.4282:5965.4922;798.4316:2961.4651;798.435:2027.9469,799.391:58.8031;799.3944:6126.4462;799.3979:13021.5202;799.4013:20276.7564;799.4048:30711.7322;799.4082:35533.3577;799.4116:32636.0539;799.4151:27142.2212;799.4185:20470.5029;799.422:11611.7592;799.4254:6934.8471,800.406:24.6226;800.4095:2105.7068;800.4129:4951.8221;800.4164:5126.3053;800.4198:2071.5432
MATCH       5658    0.94    10.680  2    795.380310      398.6891:20.0214;398.6916:9935.2243;398.694:45533.3025;398.6964:152532.2434;398.6989:453178.9761;398.7013:922912.0854;398.7037:1111236.7004;398.7061:812962.2036;398.7086:348534.7367;398.711:120708.4962;398.7134:49038.909;398.7159:24800.0734;398.7183:9781.0078;398.7207:4526.0198;398.7232:1820.0,399.1921:2068.9721;399.1946:19224.1709;399.197:61642.6149;399.1994:185034.0204;399.2019:432451.2497;399.2043:679652.7278;399.2067:664300.2073;399.2092:413087.3229;399.2116:169542.0344;399.214:64094.1409;399.2165:29236.7805;399.2189:15062.482;399.2213:7581.2532;399.2237:2072.0229,399.6979:14456.7999;399.7003:49357.1873;399.7028:117548.2758;399.7052:198682.0731;399.7076:229384.606;399.7101:173428.2928;399.7125:91839.7978;399.7149:36925.2372;399.7174:13705.0381;399.7198:5769.5393;399.7222:19.1528,400.1942:2.0753;400.1967:892.2457;400.1991:1004.0857;400.2015:14359.9499;400.204:27835.4262;400.2064:45533.8727;400.2088:57988.0707;400.2113:52177.2522;400.2137:33681.3151;400.2161:16238.9336;400.2186:9962.3563;400.221:2199.4641;400.2234:4.9527,400.7055:2372.0744;400.7079:10815.4927;400.7104:13472.4821;400.7128:11021.3283;400.7152:4458.8613;400.7177:33.7611
MATCH       5659    0.91    10.680  1    795.380310      796.3702:101.5057;796.3736:5512.7226;796.3771:27752.2586;796.3805:63305.3399;796.3839:135043.9947;796.3874:265590.1686;796.3908:476951.1963;796.3942:665766.5615;796.3977:704140.0852;796.4011:557094.1876;796.4045:350128.4776;796.408:192432.2183;796.4114:110649.1505;796.4148:66024.3029;796.4183:44264.9763;796.4217:29462.1886;796.4251:21657.0644;796.4286:18350.1658;796.432:12801.9824;796.4354:11188.866;796.4389:9312.9858;796.4423:6995.1211;796.4457:2254.4794,797.3765:212.8036;797.3799:13162.1752;797.3833:43657.4371;797.3868:95244.9553;797.3902:200477.4985;797.3936:375928.717;797.3971:602732.6809;797.4005:767263.0182;797.4039:740384.2489;797.4074:547753.088;797.4108:327220.7213;797.4143:184235.3651;797.4177:111892.4371;797.4211:70058.2619;797.4246:42578.62;797.428:29722.0031;797.4314:21161.1041;797.4349:15673.2647;797.4383:7749.4975;797.4417:2478.1025,798.3799:88.6389;798.3834:6753.379;798.3868:25271.3629;798.3902:51122.568;798.3937:97897.5108;798.3971:168773.4644;798.4005:254952.376;798.404:317094.1175;798.4074:316922.6844;798.4109:250250.1543;798.4143:162779.5743;798.4177:91664.8341;798.4212:51364.8562;798.4246:28580.0346;798.428:15094.2156;798.4315:4990.403;798.4349:2383.7199;798.4384:2044.1062,799.3874:104.0863;799.3909:10104.5645;799.3943:22935.5462;799.3978:39005.4792;799.4012:57617.1131;799.4046:84113.6373;799.4081:98625.4564;799.4115:97090.7805;799.415:77947.3307;799.4184:50358.9006;799.4218:30980.6956;799.4253:19389.5667;799.4287:9749.2444;799.4322:4882.1785;799.4356:4283.4201,800.4541:32.1521;800.4575:4507.0268;800.461:20761.5426;800.4644:38291.4784;800.4679:46970.4534;800.4713:43289.1358;800.4748:27563.1436;800.4782:4639.0674,801.4595:23.5429;801.4629:5097.5567;801.4664:21861.0508;801.4698:29344.9372;801.4733:27256.6621;801.4767:17637.5697;801.4802:2110.6805
MATCH       5660    0.93    10.680  2    795.380310      398.6891:0.8793;398.6915:51508.7866;398.6939:225895.0517;398.6964:755148.4697;398.6988:1979599.3075;398.7012:3284693.2406;398.7037:3349333.236;398.7061:2086711.232;398.7085:830269.4305;398.7109:283261.1088;398.7134:122629.5182;398.7158:51911.7557;398.7182:19015.9261;398.7207:2007.2582;398.7231:0.7993,399.1848:919.7231;399.1872:1960.6863;399.1897:7414.8271;399.1921:23324.8428;399.1945:126023.0572;399.197:400751.0939;399.1994:1123879.924;399.2018:2521874.2049;399.2042:3731779.6009;399.2067:3470757.3497;399.2091:2018160.0351;399.2115:790226.2735;399.214:298381.4848;399.2164:128431.0422;399.2188:61223.4998;399.2213:22296.2827;399.2237:9583.7995;399.2261:4.2725,399.693:2.7233;399.6954:19906.2604;399.6978:111330.2207;399.7003:343049.1739;399.7027:821197.6366;399.7051:1398052.7413;399.7076:1537449.2055;399.71:1111287.9931;399.7124:521144.9578;399.7149:190639.8203;399.7173:73645.0209;399.7197:31212.6178;399.7222:8943.6782;399.7246:6.6734,400.1893:571.3713;400.1917:659.6061;400.1942:5142.6697;400.1966:13357.8243;400.1991:33147.8879;400.2015:108313.2648;400.2039:226258.1089;400.2064:374443.7876;400.2088:452929.0795;400.2112:384707.7695;400.2137:228354.3637;400.2161:103068.2629;400.2185:37004.5362;400.221:14364.333;400.2234:7871.0261;400.2258:2137.2735;400.2283:4.835,400.703:5472.0338;400.7054:41451.5001;400.7079:73826.837;400.7103:98637.8735;400.7127:85296.9421;400.7152:46889.3365;400.7176:10894.3793;400.7201:9.0977,401.2:875.5298;401.2024:1248.1331;401.2048:2682.3306;401.2073:2872.6039;401.2097:7785.1848;401.2122:4665.0143;401.2146:2066.1952;401.217:1.0084
MATCH       5661    0.91    10.680  1    795.380310      796.3709:23.097;796.3743:2463.1997;796.3777:19595.8926;796.3812:44856.8535;796.3846:97014.0244;796.388:199347.4138;796.3915:378946.8524;796.3949:587914.4593;796.3983:704100.5536;796.4018:636135.7581;796.4052:446360.4122;796.4086:271356.8483;796.4121:152871.0627;796.4155:89168.6611;796.4189:55426.4742;796.4224:34068.8202;796.4258:26977.7864;796.4292:23415.8401,797.3771:160.1155;797.3806:18896.3298;797.384:49081.0054;797.3874:104660.4136;797.3909:222674.274;797.3943:460014.7367;797.3978:857902.4692;797.4012:1287867.8477;797.4046:1496455.0807;797.4081:1308454.3117;797.4115:892274.9678;797.4149:510296.5883;797.4184:280458.1171;797.4218:164736.4113;797.4252:107161.9154;797.4287:74042.4119;797.4321:51518.2496;797.4355:30994.0618;797.439:22874.9296;797.4424:13523.1937;797.4458:7734.118;797.4493:2608.4514,798.3806:66.392;798.384:9427.6804;798.3875:28447.1177;798.3909:62375.3496;798.3943:129470.2866;798.3978:246224.1947;798.4012:429054.6357;798.4047:629858.5227;798.4081:727128.9333;798.4115:661502.1263;798.415:478134.7867;798.4184:301144.4589;798.4218:171972.8618;798.4253:96680.805;798.4287:58845.1178;798.4322:37441.9989;798.4356:23912.5168;798.439:15929.5499;798.4425:3978.6652,799.3847:14.6331;799.3881:2369.1793;799.3916:12565.657;799.395:25303.8656;799.3984:53665.1969;799.4019:94505.1937;799.4053:148660.2621;799.4088:201932.5066;799.4122:229097.823;799.4156:212406.8626;799.4191:166501.4368;799.4225:108059.5866;799.426:64123.085;799.4294:36189.4729;799.4328:22076.1008;799.4363:12040.575;799.4397:2210.5631,800.3963:27.4056;800.3997:6457.3868;800.4032:20436.8106;800.4066:33551.4601;800.4101:48968.9175;800.4135:57920.0488;800.4169:58582.459;800.4204:52567.4007;800.4238:36728.8102;800.4273:25582.781;800.4307:12564.3191;800.4341:4511.3256;800.4376:2403.5005,801.4085:18.0562;801.412:6440.0409;801.4154:8762.97;801.4189:4814.1714;801.4223:2211.467;801.4257:2045.2946
MATCH       5662    0.91    10.680  2    795.380310      398.6894:13.0823;398.6919:6718.8356;398.6943:73923.2263;398.6967:272526.4609;398.6992:811842.3187;398.7016:1647245.7753;398.704:2055104.2449;398.7064:1591203.9845;398.7089:760225.3381;398.7113:263354.8286;398.7137:96220.3965;398.7162:37873.2786;398.7186:6550.2297,399.1827:1.8023;399.1852:612.3414;399.1876:1405.5185;399.19:3679.3753;399.1924:12435.6446;399.1949:76894.3084;399.1973:230603.2566;399.1997:693830.0625;399.2022:1866618.5662;399.2046:3619738.0668;399.207:4331433.7079;399.2095:3235276.3965;399.2119:1485175.11;399.2143:529190.5559;399.2168:216883.2255;399.2192:103484.4639;399.2216:46496.9422;399.224:24344.4469;399.2265:8364.1688;399.2289:2044.04,399.6933:0.8531;399.6958:3056.6778;399.6982:72394.5274;399.7006:232445.0231;399.7031:636835.7238;399.7055:1398646.6448;399.7079:2007913.6224;399.7104:1883150.2664;399.7128:1126169.3753;399.7152:457116.8997;399.7177:161630.1061;399.7201:66039.5087;399.7225:25385.1081;399.725:7344.9617;399.7274:720.2006,400.1921:462.3742;400.1945:2197.5569;400.197:13253.791;400.1994:33656.9212;400.2018:89849.4018;400.2043:205835.461;400.2067:422788.4557;400.2091:624730.2761;400.2116:647802.0038;400.214:459151.1125;400.2164:242311.8856;400.2189:109185.4837;400.2213:42595.3342;400.2237:20128.3102;400.2262:6681.2049;400.2286:10.4273,400.7034:6688.7894;400.7058:42653.5113;400.7082:95095.9512;400.7107:143958.1347;400.7131:159231.4785;400.7155:127559.4349;400.718:71018.0447;400.7204:27677.9166;400.7228:4448.1113;400.7253:18.6274,401.2027:2255.2815;401.2052:5915.008;401.2076:6492.3454;401.2101:11928.0018;401.2125:24704.8171;401.2149:22005.2329;401.2174:12475.8052;401.2198:4580.519;401.2222:834.302;401.2247:784.0868;401.2271:2.6003
MATCH       5663    0.91    10.680  1    
MATCH       5664    0.94    10.680  2    
MATCH       5665    1.00    10.520  2    1639.897387     820.9505:16.7878;820.954:3731.393;820.9574:19792.9127;820.9609:37177.878;820.9644:50159.6634;820.9679:45516.4485;820.9714:32666.709;820.9749:16900.6666;820.9784:5467.5411,821.449:3.8938;821.4525:1002.9708;821.456:4671.7115;821.4595:19239.6049;821.463:37236.8643;821.4665:46686.3781;821.4699:40817.9766;821.4734:26037.24;821.4769:11707.3353;821.4804:3136.0246,821.9582:10.1867;821.9617:9237.9445;821.9652:17223.8681;821.9686:19555.2853;821.9721:14557.6223;821.9756:8157.0932,822.464:0.0192;822.4675:6229.7769;822.471:6489.4651;822.4745:2152.5482;822.478:2.1906,nan:nan,823.4761:1031.9914;823.4796:1201.3415;823.4831:4.6671
MATCH       5666    1.00    10.520  3    1639.897387     547.6315:34.1434;547.6343:10835.5141;547.6372:36573.3286;547.64:104623.9554;547.6429:244919.8986;547.6457:341038.7903;547.6486:297822.7237;547.6514:165331.9357;547.6543:64437.6192;547.6571:22356.1921;547.66:2065.8992,547.9647:4.7142;547.9675:2506.2256;547.9703:13309.1291;547.9732:58180.2776;547.976:165225.9479;547.9789:289419.5868;547.9817:316273.4777;547.9846:220309.4728;547.9874:97520.6555;547.9903:34130.5284;547.9931:11743.6907;547.996:2054.2937,548.3008:5.6779;548.3036:4176.1858;548.3065:24089.8476;548.3093:65564.8608;548.3121:127137.8227;548.315:161640.1764;548.3178:135242.7312;548.3207:75377.2448;548.3235:28934.8267;548.3264:8216.547;548.3292:0.0789,548.6398:3.8241;548.6427:15291.7037;548.6455:38845.3889;548.6484:59419.6608;548.6512:54868.4544;548.6541:32808.8205;548.6569:11125.7719;548.6598:4.3756,548.9761:2010.4504;548.979:8362.9889;548.9818:12441.7559;548.9847:14822.0275;548.9875:8354.7453;548.9904:1584.3735;548.9932:3.6584,549.3068:1883.5765;549.3097:2274.666;549.3125:1705.933;549.3154:5.8244
MATCH       5667    0.81    10.520  2    1639.897387     820.9504:16.7464;820.9539:3250.3477;820.9574:8014.6579;820.9609:14410.0305;820.9644:18625.1334;820.9679:18671.2288;820.9714:14240.3991;820.9748:9270.8148;820.9783:6674.3506;820.9818:4349.7074;820.9853:1038.5834,821.4525:10.1234;821.456:3006.5021;821.4595:9321.2283;821.4629:19877.9146;821.4664:26041.2839;821.4699:24542.5761;821.4734:16693.9027;821.4769:10421.4833;821.4804:6467.7889;821.4839:2787.1967,821.9547:0.8028;821.9582:675.8882;821.9616:6447.7294;821.9651:13571.9557;821.9686:18422.7507;821.9721:17179.9812;821.9756:10969.6715;821.9791:6784.7612;821.9826:3666.6494;821.9861:1617.8099,822.464:2.2682;822.4675:4648.428;822.471:5544.1483;822.4744:6135.6791;822.4779:4917.3432;822.4814:1622.7909;822.4849:1254.9646;822.4884:0.3778,822.963:1621.1066;822.9665:2025.239;822.97:1792.5283;822.9735:649.1261
MATCH       5668    0.83    10.520  3    1639.897387     547.6354:1071.1505;547.6382:4480.629;547.6411:11526.2069;547.6439:24034.3236;547.6468:31817.3267;547.6496:27925.5401;547.6525:15175.6755;547.6553:5965.1273;547.6582:1543.9834;547.661:0.0371,547.9714:4244.9094;547.9742:12817.1389;547.9771:28465.2264;547.9799:42157.1826;547.9828:38475.2502;547.9856:22922.6262;547.9885:8986.8453;547.9913:4527.496;547.9942:1088.858;547.997:0.4671,548.3046:1557.501;548.3075:5625.3864;548.3103:15043.0495;548.3132:27278.007;548.316:35141.1868;548.3189:27496.9926;548.3217:14850.5937;548.3246:5912.4415;548.3274:2583.867;548.3303:2.9745,548.6437:4151.0153;548.6465:10747.2381;548.6494:15250.3911;548.6522:13604.8987;548.6551:7037.27;548.6579:1705.0955;548.6608:2.0912,548.98:1773.1176;548.9829:4674.0053;548.9857:5979.331;548.9886:4758.1237;548.9914:2438.7357;548.9943:4.6868,549.3079:1133.705;549.3107:1235.7937;549.3136:1237.9917;549.3164:2733.9806;549.3193:2695.8815;549.3221:894.1247;549.325:2.5228
MATCH       5669    0.89    10.520  2    1639.897387     820.951:26.2441;820.9545:2120.1533;820.958:7031.889;820.9615:15759.0337;820.9649:20308.368;820.9684:18260.1073;820.9719:11160.7243;820.9754:2669.4803,821.453:118.1253;821.4565:10846.882;821.46:24572.5966;821.4635:48030.7942;821.467:66013.2747;821.4705:63289.8788;821.4739:42660.9048;821.4774:20026.6131;821.4809:4508.9306,821.9517:18.2333;821.9552:2130.4469;821.9587:13413.1435;821.9622:26790.5033;821.9657:49422.8079;821.9692:66091.2433;821.9727:65423.823;821.9761:46999.477;821.9796:25389.1734;821.9831:13533.1483,822.4575:40.9091;822.461:5755.2914;822.4645:19491.1989;822.468:36010.4685;822.4715:49350.1424;822.475:46310.8807;822.4785:30331.0933;822.482:16687.8096;822.4855:6012.2062,822.9635:18.6656;822.967:3780.9139;822.9705:15439.6329;822.974:21066.8679;822.9775:20088.0236;822.981:13279.0637;822.9845:2608.8324,823.4697:11.4979;823.4732:3752.6562;823.4767:4636.3285;823.4801:3465.5504;823.4836:1999.967
MATCH       5670    0.95    10.520  3    1639.897387     547.6357:48.4245;547.6386:10817.9189;547.6414:26835.1287;547.6443:46258.4648;547.6471:52390.5694;547.65:36948.1865;547.6528:18199.6793;547.6557:6113.628,547.966:3.4153;547.9689:1250.4855;547.9717:13789.0134;547.9746:41367.3297;547.9774:99577.1255;547.9803:151115.4092;547.9831:147125.6441;547.986:90201.8683;547.9888:38502.7276;547.9917:13354.9855;547.9945:2271.9959,548.3021:13.4109;548.305:10347.5444;548.3078:30058.8567;548.3107:79213.4911;548.3135:148425.1202;548.3164:187259.7235;548.3192:150165.6501;548.3221:79898.1997;548.3249:30386.6003;548.3278:11757.2988;548.3306:4334.1043,548.6383:0.1863;548.6412:12116.3103;548.644:35088.6784;548.6469:82738.2484;548.6497:121706.6119;548.6526:118188.4361;548.6554:74090.4931;548.6583:32323.6126;548.6611:11429.2259;548.664:4.197,548.9775:10698.4173;548.9803:27333.6007;548.9832:49513.5666;548.986:57619.8242;548.9889:45292.1093;548.9918:23948.0893;548.9946:9976.9708;548.9975:19.4217,549.3082:954.5741;549.3111:1304.7378;549.3139:7411.8404;549.3168:18796.1883;549.3196:25101.3357;549.3225:23637.3422;549.3253:14237.8181;549.3282:5052.7929;549.331:17.3706,549.6533:2897.7421;549.6561:5952.9193;549.659:6127.0885;549.6618:32.2501,549.9899:3054.8799;549.9927:21.1201
MATCH       5671    0.90    10.520  2    1639.897387     820.9574:121.7171;820.9609:9317.5417;820.9644:15492.7416;820.9679:16887.7627;820.9714:11471.955;820.9748:3588.2819,821.456:146.7085;821.4594:13259.0124;821.4629:31958.8267;821.4664:50656.4617;821.4699:56427.7585;821.4734:44472.0404;821.4769:27366.8827;821.4804:13656.9023;821.4839:6099.4068,821.9547:44.1348;821.9581:4113.3902;821.9616:21741.0613;821.9651:43779.3874;821.9686:70721.7191;821.9721:83011.8243;821.9756:69739.8671;821.9791:42576.6667;821.9826:19907.5929;821.986:4816.3561,822.457:16.4326;822.4605:3550.6526;822.464:18007.6242;822.4675:37241.8803;822.471:55179.8705;822.4744:60954.0848;822.4779:50071.5209;822.4814:32513.666;822.4849:16236.0559;822.4884:3678.2121,822.963:58.7945;822.9665:9206.7796;822.97:21075.6649;822.9734:31517.6689;822.9769:32165.8718;822.9804:24716.3444;822.9839:10222.1888;822.9874:2002.6872,823.4656:0.2529;823.4691:1362.2352;823.4726:9078.1099;823.4761:12471.4767;823.4796:8339.7372;823.4831:3368.1881,823.9754:1016.8925;823.9789:1181.494;823.9824:1018.4906;823.9859:3.123
MATCH       5672    0.94    10.520  3    1639.897387     547.6354:39.6499;547.6382:4115.4444;547.6411:17073.7265;547.6439:38040.3262;547.6468:51478.0404;547.6496:45116.5224;547.6525:24020.3204;547.6553:6635.9699,547.9685:67.1438;547.9714:6704.2749;547.9742:29451.887;547.9771:78262.7907;547.9799:147274.2049;547.9828:173612.5089;547.9856:132934.448;547.9885:65318.3676;547.9913:23434.4857;547.9942:2645.8884,548.3018:9.4059;548.3046:2381.5185;548.3075:22360.4853;548.3103:67653.9074;548.3132:165863.5697;548.316:248552.5924;548.3189:234589.8592;548.3217:138124.651;548.3246:59156.9032;548.3274:21366.1381;548.3303:5020.9692,548.6351:4.7817;548.638:1644.87;548.6408:9912.2727;548.6437:31928.5784;548.6465:87879.0439;548.6494:158205.9239;548.6522:193570.5458;548.6551:153226.352;548.6579:82024.2337;548.6608:31900.4134;548.6636:8982.9845,548.9714:9.5972;548.9743:2575.8122;548.9771:9287.6457;548.98:29814.8838;548.9828:68929.4585;548.9857:103134.914;548.9886:97016.55;548.9914:57274.3624;548.9943:23239.4473;548.9971:4801.329,549.3079:1265.5875;549.3107:2780.4594;549.3136:13402.0893;549.3164:27525.6354;549.3193:39489.5981;549.3221:41621.236;549.325:31897.199;549.3278:17589.6873;549.3307:2180.5079,549.6472:12.7389;549.6501:4851.881;549.6529:11811.5241;549.6558:15616.7306;549.6586:11710.4483;549.6615:5366.8396;549.6643:3.8374
MATCH       5673    0.92    10.520  2    1639.897387     820.9607:16.4359;820.9642:4336.6149;820.9677:4512.9491,821.4523:17.8057;821.4558:8445.8639;821.4593:31864.6426;821.4628:60627.3123;821.4662:89341.7142;821.4697:86736.1499;821.4732:59642.4474;821.4767:31094.4251;821.4802:6351.639,821.9545:11.9296;821.958:25369.0252;821.9615:62954.1997;821.9649:129174.8896;821.9684:192664.4724;821.9719:204863.4227;821.9754:150812.7636;821.9789:85230.2856;821.9824:42451.9642;821.9859:20270.2563;821.9894:2.791,822.4568:4795.4236;822.4603:29625.9466;822.4638:66339.3295;822.4673:129908.5532;822.4708:190322.2664;822.4743:199012.2359;822.4778:149256.8647;822.4812:84457.388;822.4847:42111.1534;822.4882:13350.6815;822.4917:14.1573,822.9593:2037.2601;822.9628:21052.9131;822.9663:47098.2266;822.9698:86067.0368;822.9733:118334.5704;822.9768:121855.1556;822.9803:87719.944;822.9837:50564.3588;822.9872:20094.4142;822.9907:2097.1674;822.9942:6.9531,823.4654:4872.4375;823.4689:22025.7396;823.4724:43566.8942;823.4759:55098.0833;823.4794:51779.3428;823.4829:35833.716;823.4864:16723.581;823.4899:76.2057,823.9717:1706.6235;823.9752:13826.8983;823.9787:27233.3936;823.9822:24743.5049;823.9857:11577.9798;823.9892:75.6
MATCH       5674    0.93    10.520  3    1639.897387     547.6353:24.7752;547.6381:4652.5631;547.641:24328.6206;547.6438:54018.4263;547.6467:60861.261;547.6495:44199.9643;547.6524:12430.3895,547.9656:5.9541;547.9684:1237.4311;547.9713:36291.2662;547.9741:97040.7452;547.977:229951.5362;547.9798:359412.4649;547.9827:362625.7987;547.9855:230894.1504;547.9884:97055.6473;547.9912:29331.0059,548.3017:105.9712;548.3045:34262.6071;548.3074:108967.3391;548.3102:310168.8977;548.3131:658939.5401;548.3159:894656.6681;548.3188:763617.6604;548.3216:408666.173;548.3245:150334.725;548.3273:52318.8916;548.3302:13793.5266;548.333:4.1672,548.635:27.8069;548.6379:14164.4226;548.6407:62205.6447;548.6436:186915.7308;548.6464:464004.7703;548.6493:806904.8938;548.6521:884045.6091;548.655:622358.1257;548.6578:278657.6533;548.6607:99218.4834;548.6635:35894.6509;548.6664:2018.2086,548.9713:15.7683;548.9742:17331.9697;548.977:74828.5511;548.9799:209016.2589;548.9827:421929.837;548.9856:553136.0939;548.9884:462860.9961;548.9913:253775.593;548.9941:100308.976;548.997:37995.5782;548.9998:2110.3778,549.3077:4.0778;549.3106:23616.01;549.3134:75941.2096;549.3163:163007.3177;549.3192:242503.0456;549.322:247023.5555;549.3249:164131.6559;549.3277:76178.5947;549.3306:23953.3842;549.3334:15.1489,549.6471:7705.726;549.65:45773.3807;549.6528:85495.2293;549.6557:105288.4389;549.6585:88688.4773;549.6614:50850.3432;549.6642:6122.2508;549.6671:10.1537,549.9837:5988.7284;549.9866:23279.264;549.9894:38402.291;549.9923:43490.4176;549.9951:34985.2168;549.998:13659.8074;550.0008:1462.1778;550.0037:2.0971,550.3204:4626.2601;550.3233:14631.0629;550.3262:25049.0363;550.329:22138.9313;550.3319:10413.8539;550.3347:1459.1485;550.3376:3.707
MATCH       5675    0.93    10.520  2    1639.897387     nan:nan,821.4565:32.8264;821.46:6217.7192;821.4635:40597.3204;821.467:75248.1659;821.4705:89912.8906;821.474:73862.398;821.4774:44403.6273;821.4809:14573.0521,821.9517:7.1157;821.9552:2035.261;821.9587:7454.8785;821.9622:46039.4033;821.9657:105413.6416;821.9692:178793.5393;821.9727:225254.2626;821.9762:208347.2955;821.9796:139781.1372;821.9831:69508.9817;821.9866:24099.0346;821.9901:1949.4489,822.4576:29.7144;822.4611:14853.3538;822.4645:50536.452;822.468:115060.0973;822.4715:211626.3992;822.475:277478.2246;822.4785:254098.149;822.482:170426.2827;822.4855:84798.7422;822.489:35482.1153;822.4925:11314.4695,822.9601:1.3204;822.9635:4989.2239;822.967:41237.6936;822.9705:93520.9394;822.974:160872.5929;822.9775:194684.0134;822.981:168699.0073;822.9845:113308.0653;822.988:55738.2281;822.9915:20352.1589;822.995:2008.7568,823.4662:2246.1531;823.4697:16440.9351;823.4732:48721.5794;823.4767:82627.5696;823.4802:95577.0721;823.4836:80003.7192;823.4871:45159.3045;823.4906:15812.3183;823.4941:21.3487,823.9725:1839.6445;823.976:21158.6314;823.9795:34495.7499;823.983:34819.9143;823.9865:27796.6237;823.9899:9695.3035;823.9934:30.1328,824.4789:6054.6435;824.4824:7068.811;824.4859:6550.6546;824.4894:2067.3633;824.4929:10.5276,824.9855:1702.1604;824.989:4153.1252;824.9925:4220.7785;824.996:27.9359
MATCH       5676    0.90    10.520  3    1639.897387     547.6386:17.2308;547.6414:5414.1185;547.6443:30415.4247;547.6471:41878.3652;547.65:37241.9626;547.6528:18404.8982,547.9689:7.2748;547.9718:4112.0551;547.9746:36880.5754;547.9774:104420.9156;547.9803:210998.03;547.9831:266694.2603;547.986:211305.8528;547.9888:107376.4466;547.9917:39114.1682;547.9945:2374.4213,548.3022:1.6044;548.305:5342.6714;548.3079:42089.346;548.3107:136423.1554;548.3136:355192.3216;548.3164:610801.1203;548.3192:660316.4977;548.3221:459785.5567;548.3249:214239.1267;548.3278:76387.6182;548.3306:33038.8664;548.3335:14031.5617;548.3363:4160.5535,548.6412:29331.6091;548.6441:87791.5766;548.6469:262667.7105;548.6498:581684.2937;548.6526:826208.1303;548.6555:735850.1106;548.6583:417406.2574;548.6612:162243.5027;548.664:56725.7131;548.6669:19009.6904;548.6697:21.4057,548.9747:6831.6638;548.9775:39782.547;548.9804:121836.8095;548.9832:303176.1929;548.9861:517336.604;548.9889:564831.2321;548.9918:394719.3535;548.9946:182397.9523;548.9975:67277.1074;549.0003:20101.7724;549.0032:1319.108;549.006:3.6572,549.3111:2083.8795;549.3139:41598.9293;549.3168:114610.6031;549.3196:230577.1806;549.3225:296613.6213;549.3253:252811.7965;549.3282:140863.293;549.331:58479.4415;549.3339:15553.9959;549.3367:61.2593,549.6476:2847.8422;549.6504:41618.0714;549.6533:85112.7304;549.6561:122801.9773;549.659:123818.8999;549.6619:85988.5754;549.6647:42003.2405;549.6676:8110.2877;549.6704:44.375,549.9814:1600.5959;549.9842:4310.7185;549.9871:25385.3509;549.9899:50244.4852;549.9928:72225.4177;549.9956:69143.8737;549.9985:48223.9676;550.0013:15396.9643;550.0042:1625.6379;550.007:1494.2543;550.0099:1249.7522;550.0127:8.9818,550.3209:2484.6185;550.3238:20382.511;550.3266:43523.0909;550.3295:51657.23;550.3323:43057.5977;550.3352:19617.1859;550.338:4603.2299;550.3409:1898.3689;550.3438:16.1672
MATCH       5677    0.93    10.520  2    
MATCH       5678    0.95    10.520  3    
MATCH       5679    1.00    7.570   1    1200.686664     1201.6946:5.3729;1201.6988:4969.8151;1201.7031:6627.4703;1201.7073:9122.5243;1201.7115:6097.4426;1201.7157:2998.9401;1201.7199:2312.4346,1202.7028:2.9479;1202.707:5071.7757;1202.7112:4951.1876;1202.7155:2073.9986;1202.7197:0.0901
MATCH       5680    1.00    7.570   2    1200.686664     601.3421:15.6427;601.3451:2965.7934;601.348:8999.6222;601.351:24886.1995;601.354:51870.3754;601.357:76218.3052;601.36:72147.8214;601.363:47085.8227;601.3659:24271.5631;601.3689:10489.2298;601.3719:4635.6245,601.8464:21.6354;601.8494:6327.5388;601.8523:17399.271;601.8553:33683.8179;601.8583:49044.7571;601.8613:49998.4719;601.8643:34266.0612;601.8673:15335.6195;601.8702:5684.8273,602.3509:11.7065;602.3539:7733.6733;602.3568:16722.1327;602.3598:22221.9461;602.3628:21020.8399;602.3658:13693.1331;602.3688:6314.5684,602.8586:4334.503;602.8616:4943.7347;602.8646:3086.6277;602.8675:2382.2321;602.8705:0.9024,603.3247:2039.7227;603.3276:3748.3838;603.3306:3943.5519;603.3336:2999.9672;603.3366:6.3744
MATCH       5681    1.00    7.570   3    1200.686664     401.2306:9314.7237;401.2331:43117.14;401.2355:155816.6754;401.238:421476.4574;401.2404:669793.8617;401.2428:640764.1269;401.2453:362749.6963;401.2477:131616.3613;401.2501:39200.0207;401.2526:12114.019;401.255:2061.4576;401.2575:3.4602,401.5621:2614.6997;401.5646:3921.6176;401.567:21043.936;401.5694:87845.8263;401.5719:246305.8042;401.5743:414407.8352;401.5768:424995.3376;401.5792:273631.9037;401.5816:112095.8827;401.5841:34409.5876;401.5865:8034.4479;401.589:27.4967,401.8986:4.3528;401.9011:4619.7452;401.9035:33345.2291;401.906:93942.7875;401.9084:161207.7631;401.9108:170310.0957;401.9133:113885.1481;401.9157:43154.4889;401.9181:8357.9339;401.9206:42.8085,402.2377:2314.1646;402.2402:20837.2425;402.2426:42382.4226;402.245:44460.2154;402.2475:27281.1941;402.2499:8505.4757;402.2524:61.2852,402.5769:6713.083;402.5794:62.917
MATCH       5682    0.93    7.570   2    1200.686664     601.3425:31.496;601.3455:2625.8379;601.3485:11512.4433;601.3514:28643.3665;601.3544:56942.7034;601.3574:74488.9902;601.3604:68681.9844;601.3634:44867.4512;601.3664:22647.9401;601.3693:8587.7869,601.8438:22.1995;601.8468:2412.8345;601.8498:8635.1062;601.8528:24352.4573;601.8557:52255.7719;601.8587:81675.338;601.8617:83017.0808;601.8647:58663.9807;601.8677:28001.3024;601.8707:10671.2619;601.8736:3042.5569;601.8766:724.11,602.3483:32.5722;602.3513:5441.8728;602.3543:15654.7586;602.3573:30546.106;602.3602:43341.5926;602.3632:43081.7948;602.3662:29829.8609;602.3692:15950.5945;602.3722:6784.8802;602.3752:787.9675,602.853:2.1501;602.856:992.5032;602.859:8870.1462;602.862:14704.7866;602.865:17202.1956;602.868:13577.2535;602.8709:6149.6298;602.8739:1071.3351,603.3639:2434.101;603.3669:4259.1764;603.3699:2502.716;603.3729:1.5305
MATCH       5683    0.92    7.570   3    1200.686664     401.2268:1.5756;401.2293:817.7134;401.2317:4420.1386;401.2342:19783.6345;401.2366:57355.3051;401.239:128217.9912;401.2415:171431.533;401.2439:142242.0342;401.2463:71475.8806;401.2488:26264.9875;401.2512:7050.5763;401.2537:898.6299,401.5632:1.5255;401.5656:799.9566;401.5681:9375.8746;401.5705:43434.3987;401.573:114220.611;401.5754:173729.8982;401.5778:162057.6397;401.5803:91740.2574;401.5827:35478.6885;401.5852:9595.3362;401.5876:1709.8137,401.8997:932.2145;401.9022:4956.8813;401.9046:17710.542;401.907:47047.6951;401.9095:83748.6832;401.9119:89835.9505;401.9143:61849.0241;401.9168:25412.358;401.9192:9042.7633;401.9217:1686.9136;401.9241:1059.0818;401.9265:1.8926,402.2388:5860.7698;402.2412:18270.7554;402.2437:31748.0029;402.2461:33891.7428;402.2486:22968.7697;402.251:10398.6953;402.2534:1019.3099;402.2559:3.9542,402.578:5896.4565;402.5805:8680.0037;402.5829:5563.9707;402.5853:31.569,402.9149:996.4212;402.9174:1281.7375;402.9198:7.8413
MATCH       5684    0.91    7.570   2    1200.686664     601.343:5.2044;601.346:1411.714;601.3489:9163.9704;601.3519:27144.1501;601.3549:50945.5666;601.3579:72378.0314;601.3609:65825.2187;601.3639:41206.465;601.3668:16501.6793,601.8443:1.838;601.8473:2022.222;601.8502:16081.6321;601.8532:45498.8821;601.8562:111582.7932;601.8592:172421.2614;601.8622:188062.6646;601.8652:139407.7353;601.8682:73820.7423;601.8711:27903.0134;601.8741:8861.2156,602.3518:11142.5426;602.3547:32078.3457;602.3577:81494.4075;602.3607:146702.7569;602.3637:181622.7115;602.3667:147546.8147;602.3697:85205.0656;602.3727:38627.3614;602.3756:18014.7182;602.3786:3879.8685;602.3816:7.4073,602.8535:2471.3561;602.8565:15820.4574;602.8595:41798.4839;602.8624:69761.35;602.8654:87181.7925;602.8684:74256.348;602.8714:48440.4468;602.8744:18913.1721;602.8774:2891.8683;602.8804:14.725,603.3614:12675.2474;603.3644:21136.0429;603.3674:28486.7971;603.3704:23556.6847;603.3734:13636.2463;603.3763:106.9816,603.8665:2394.5582;603.8695:5907.1256;603.8725:6101.9228;603.8755:4853.5171;603.8785:52.8763
MATCH       5685    0.96    7.570   3    1200.686664     401.2321:46.2089;401.2345:14458.2822;401.2369:54732.3725;401.2394:135229.083;401.2418:177743.4587;401.2442:141263.3296;401.2467:65821.427;401.2491:20999.8381,401.5635:4.6375;401.566:2100.7828;401.5684:22151.0729;401.5709:82633.3264;401.5733:224863.2613;401.5757:383405.7339;401.5782:388883.2767;401.5806:243170.7931;401.583:90929.8784;401.5855:26410.0647;401.5879:8167.1723,401.9:11.1317;401.9025:12168.2476;401.9049:47430.4226;401.9074:149831.5489;401.9098:310384.552;401.9122:390656.0425;401.9147:293881.6778;401.9171:135821.4418;401.9196:42206.0615;401.922:12806.8737,402.2367:8023.3146;402.2391:25879.2589;402.2416:73471.5938;402.244:150923.6333;402.2465:199453.3566;402.2489:164451.4725;402.2513:83130.2584;402.2538:26610.4992;402.2562:7317.6735;402.2587:2.9393,402.5735:2075.2745;402.5759:21882.1865;402.5784:50505.9949;402.5808:73793.3747;402.5832:62072.8796;402.5857:32280.069;402.5881:7179.8721;402.5906:12.3487,402.9128:14243.3735;402.9153:19550.5625;402.9177:17645.4654;402.9202:9493.3416;402.9226:27.257,403.2524:2160.3417;403.2548:2582.1341;403.2572:11.5243
MATCH       5686    0.94    7.570   2    1200.686664     601.3456:75.8493;601.3485:5392.8005;601.3515:22308.2093;601.3545:43652.76;601.3575:57602.9716;601.3605:50640.1615;601.3635:32881.4277;601.3664:13215.0266;601.3694:3168.7935,601.8439:25.3616;601.8469:2379.4203;601.8498:12928.0911;601.8528:41901.0618;601.8558:100455.3251;601.8588:162470.7527;601.8618:177423.8627;601.8648:130900.4511;601.8678:64896.7492;601.8707:26640.1745;601.8737:10505.2086;601.8767:2371.5412,602.3454:16.7268;602.3484:2143.9993;602.3514:15622.3736;602.3544:40624.9521;602.3573:95744.168;602.3603:173092.2707;602.3633:213228.0963;602.3663:177243.0807;602.3693:104815.6853;602.3723:45428.403;602.3753:17575.6507;602.3782:5502.5935,602.8501:27.201;602.8531:4858.8002;602.8561:20767.1034;602.8591:50101.9449;602.8621:93691.1811;602.865:123048.1605;602.868:109171.1012;602.871:62752.1451;602.874:27582.6652;602.877:10445.6973,603.355:29.0483;603.358:11040.8915;603.361:18615.0285;603.364:33171.8712;603.367:42825.7186;603.37:37127.7095;603.373:22697.5922;603.3759:9382.1403,603.8602:0.3158;603.8631:2574.0497;603.8661:8595.9337;603.8691:11564.9764;603.8721:9801.4873;603.8751:5.237
MATCH       5687    0.95    7.570   3    1200.686664     401.2318:12.1751;401.2342:9644.5282;401.2366:43623.8209;401.2391:102586.104;401.2415:134309.8589;401.2439:107218.3429;401.2464:52365.7349;401.2488:15747.1165;401.2513:4.3186,401.5657:0.0366;401.5681:22444.4125;401.5706:83614.4956;401.573:219526.2889;401.5754:371143.6192;401.5779:381138.8392;401.5803:246604.3766;401.5828:101490.9163;401.5852:29136.7946;401.5876:4789.6027;401.5901:2.6178,401.9022:14347.9473;401.9046:59989.3291;401.9071:184801.1612;401.9095:388892.8681;401.9119:501320.4212;401.9144:390131.9353;401.9168:180012.327;401.9193:57559.9843;401.9217:18276.5859;401.9241:2592.5204;401.9266:6.9203,402.2364:8875.0128;402.2388:28764.0112;402.2413:90650.6073;402.2437:195895.8142;402.2462:267186.0049;402.2486:229993.7458;402.251:123735.1281;402.2535:42203.6872;402.2559:10960.1157;402.2584:53.8728,402.5707:1741.8097;402.5732:10441.5076;402.5756:27604.2223;402.5781:60573.2436;402.5805:93466.0316;402.5829:88686.3677;402.5854:46872.1522;402.5878:16100.8784;402.5903:4214.9472;402.5927:28.8397,402.9101:7876.7319;402.9125:18375.663;402.915:26039.7016;402.9174:23667.5022;402.9199:15108.7624;402.9223:7330.5559;402.9248:67.0829,403.2472:4570.306;403.2496:7741.6997;403.2521:8216.5249;403.2545:4336.2287;403.2569:45.2407
MATCH       5688    0.94    7.570   2    1200.686664     601.3482:46.1542;601.3512:11133.1232;601.3542:43239.503;601.3572:63730.5806;601.3602:62150.2597;601.3632:37257.7442;601.3661:9238.6352,601.8466:48.029;601.8496:24262.099;601.8525:92292.0492;601.8555:218545.0687;601.8585:363623.4124;601.8615:418483.3043;601.8645:320338.9801;601.8675:175382.0244;601.8704:64395.7531;601.8734:19585.2798,602.3451:0.8315;602.3481:2280.6485;602.3511:43994.0236;602.3541:128603.1337;602.357:331618.88;602.36:634059.0699;602.363:851714.631;602.366:768234.4855;602.369:486961.8762;602.372:229833.5524;602.375:99091.9937;602.3779:39880.9467;602.3809:8527.2486;602.3839:2.6786,602.8528:19605.2949;602.8558:84117.6609;602.8588:204801.6065;602.8618:399412.1036;602.8648:549247.1652;602.8677:505971.3921;602.8707:323946.7795;602.8737:152822.8124;602.8767:60735.2602;602.8797:16105.0332;602.8827:2132.2399;602.8857:6.6516,603.3547:2234.1588;603.3577:33570.6026;603.3607:93375.4409;603.3637:175837.7728;603.3667:224327.4676;603.3697:201515.3811;603.3727:128765.5223;603.3757:67457.5147;603.3786:19105.025;603.3816:87.1143,603.8629:24134.5928;603.8659:51102.2274;603.8688:71174.1939;603.8718:63298.7017;603.8748:42475.0466;603.8778:15810.443;603.8808:104.7946,604.3682:8839.9258;604.3712:20005.7104;604.3742:18617.7696;604.3772:14810.9799;604.3802:2437.9318;604.3832:21.6824
MATCH       5689    0.94    7.570   3    1200.686664     401.234:344.9134;401.2365:48660.4679;401.2389:122696.6111;401.2413:154966.0736;401.2438:126260.66;401.2462:63391.7625;401.2487:7499.5114,401.5655:211.7053;401.568:40925.4062;401.5704:168785.1434;401.5728:485290.8093;401.5753:878495.8754;401.5777:947557.8586;401.5802:620568.5176;401.5826:242763.0269;401.585:70376.999;401.5875:9794.6585,401.8996:158.6602;401.902:48047.9814;401.9045:206165.4092;401.9069:681144.6316;401.9093:1495594.7701;401.9118:1994070.8954;401.9142:1630075.8682;401.9167:807719.0064;401.9191:272857.2938;401.9215:84532.8632;401.924:24180.6203,402.2338:28.2697;402.2362:21914.8651;402.2387:111246.0826;402.2411:366766.9035;402.2436:866559.3055;402.246:1258660.8115;402.2484:1136491.6349;402.2509:626936.4955;402.2533:221403.6412;402.2558:60404.9248;402.2582:13087.0657,402.573:36350.2516;402.5755:151112.75;402.5779:344160.4954;402.5803:508557.2982;402.5828:471258.8521;402.5852:272585.9518;402.5877:92415.3291;402.5901:21260.6729;402.5925:14.399,402.9075:4449.0957;402.9099:42150.0895;402.9124:101460.2737;402.9148:161101.9408;402.9173:158119.1168;402.9197:104490.1932;402.9222:43573.5919;402.9246:5446.8112;402.927:14.887,403.247:22105.1551;403.2495:48338.1301;403.2519:53207.6949;403.2543:44592.1604;403.2568:25974.6004;403.2592:118.2591,403.5842:6539.465;403.5867:18126.221;403.5891:14416.7373;403.5916:95.5767
MATCH       5690    0.91    7.570   2    1200.686664     601.3489:99.7087;601.3519:8080.0202;601.3549:35575.6242;601.3579:44042.7456;601.3608:38802.3835;601.3638:20921.9998;601.3668:2447.518,601.8472:213.3663;601.8502:18792.5289;601.8532:65067.5789;601.8562:153668.4687;601.8592:257360.2853;601.8622:289955.9286;601.8651:212571.5377;601.8681:111638.5438;601.8711:49476.1915;601.8741:13279.5702,602.3458:73.8172;602.3488:7971.0237;602.3517:47116.7519;602.3547:110944.9847;602.3577:271162.8801;602.3607:512767.6152;602.3637:670992.9693;602.3667:592582.2455;602.3697:360536.4992;602.3726:165260.5689;602.3756:67512.2711;602.3786:31209.2518;602.3816:2771.1214,602.8505:145.5975;602.8535:19289.1038;602.8565:73049.2774;602.8594:179777.7404;602.8624:345094.8677;602.8654:456337.1746;602.8684:415169.2429;602.8714:258946.4567;602.8744:125401.6945;602.8774:55046.3676;602.8804:21266.4768,603.3524:12.2867;603.3554:2384.0472;603.3584:30840.794;603.3614:82864.8877;603.3644:150561.0657;603.3674:200610.4445;603.3703:187112.208;603.3733:123449.4889;603.3763:61052.3539;603.3793:22534.4233,603.8576:14.5152;603.8605:5225.3681;603.8635:35892.4792;603.8665:63153.4068;603.8695:81838.2911;603.8725:78443.8099;603.8755:55813.561;603.8785:28648.3298;603.8815:4286.2388,604.3629:3.8203;604.3659:2348.4003;604.3689:21795.9713;604.3719:37837.5528;604.3749:42281.0513;604.3779:34298.5833;604.3808:18005.8233;604.3838:2052.7973,604.8714:0.0262;604.8744:9544.291;604.8774:15718.8016;604.8804:7623.1851;604.8834:2443.3763;604.8864:2.3198
MATCH       5691    0.92    7.570   3    1200.686664     401.232:15.1392;401.2345:2351.5712;401.2369:39951.2593;401.2393:108330.1606;401.2418:142739.6649;401.2442:118026.8863;401.2466:57513.7568;401.2491:6235.5618,401.566:177.8032;401.5684:32611.4469;401.5708:155873.9388;401.5733:457050.7293;401.5757:795722.7968;401.5781:836323.4776;401.5806:528529.33;401.583:198755.5932;401.5855:48915.6901;401.5879:9459.1942,401.9:164.035;401.9025:45512.2896;401.9049:209836.9617;401.9073:690710.7176;401.9098:1529300.6571;401.9122:2014451.4608;401.9147:1616999.7321;401.9171:768989.0033;401.9195:251826.1916;401.922:80295.3368;401.9244:28957.6145,402.2342:51.7229;402.2367:26204.2491;402.2391:132620.9474;402.2415:429235.7659;402.244:986160.0893;402.2464:1393924.2029;402.2489:1222994.0228;402.2513:650210.9947;402.2537:225155.2963;402.2562:64364.994;402.2586:13721.7148,402.5686:0.0256;402.571:2432.347;402.5734:44170.0652;402.5759:173488.0798;402.5783:410199.8566;402.5808:604553.2766;402.5832:569598.0566;402.5857:338388.1901;402.5881:124145.2351;402.5905:30957.5277;402.593:9.3397,402.9079:5448.2492;402.9104:53307.6004;402.9128:133759.3735;402.9153:224504.6165;402.9177:243155.9956;402.9201:169705.4315;402.9226:73942.1563;402.925:12961.0463;402.9275:29.5306,403.245:16671.5568;403.2474:45996.906;403.2499:90459.293;403.2523:116898.516;403.2548:104230.4251;403.2572:52787.7975;403.2597:11894.8945;403.2621:52.611,403.5822:2521.097;403.5846:32890.6266;403.5871:55131.5764;403.5895:47994.5676;403.592:28196.7981;403.5944:175.3343
MATCH       5692    0.94    7.570   2    
MATCH       5693    0.96    7.570   3    
MATCH       5694    1.00    9.920   2    1476.834058     739.4181:7.9902;739.4214:1898.1551;739.4247:3484.6029;739.428:5194.6252;739.4313:8821.7434;739.4347:10736.1532;739.438:8333.3375;739.4413:4708.7938;739.4446:1928.5987,739.9144:1.8559;739.9177:787.655;739.921:1453.7865;739.9244:1974.7818;739.9277:3918.5863;739.931:7407.4241;739.9343:9594.4734;739.9376:8176.1034;739.9409:4247.481;739.9442:1765.4339;739.9475:694.4189,740.4208:0.7606;740.4241:788.6743;740.4275:1503.6465;740.4308:3434.1059;740.4341:5145.8308;740.4374:4895.0549;740.4407:2426.4677;740.444:691.4592,nan:nan,741.3911:696.0444;741.3944:2081.2719;741.3977:2559.1925;741.4011:1893.2869;741.4044:617.9029;741.4077:1.2929
MATCH       5695    1.00    9.920   3    1476.834058     493.2753:1.6522;493.278:566.0744;493.2807:5853.7995;493.2834:15284.9494;493.2861:44264.7361;493.2888:85298.7454;493.2915:101532.4141;493.2942:74762.9619;493.2969:36493.7346;493.2996:15863.6887;493.3023:5836.9514;493.305:1969.7751;493.3077:514.5171,493.6104:0.9922;493.6131:650.9348;493.6158:3792.0996;493.6185:16051.2283;493.6212:44910.5272;493.6239:75573.548;493.6266:79791.6178;493.6293:52979.3636;493.632:23742.1699;493.6347:9038.1021;493.6374:1775.9977;493.6401:410.2285,493.9456:0.0743;493.9483:676.3243;493.951:3223.8055;493.9537:9696.8907;493.9564:25733.7376;493.9591:39363.4104;493.9618:37987.377;493.9646:22606.3935;493.9673:9505.9513;493.97:1876.0104;493.9727:0.0249,494.2864:1246.2885;494.2891:4036.0814;494.2918:10532.8968;494.2945:12950.5228;494.2972:10243.2052;494.2999:4500.6101;494.3026:1334.4496;494.3053:379.3796;494.308:0.5659,494.6245:1587.5492;494.6272:2704.8369;494.6299:2614.2138;494.6326:1191.9502;494.6353:1176.0205;494.6381:462.07;494.6408:1.3595
MATCH       5696    0.72    9.920   2    1476.834058     739.4149:621.4959;739.4182:1219.4675;739.4216:1712.9793;739.4249:2585.8721;739.4282:4391.9855;739.4315:8485.7471;739.4348:9440.0499;739.4381:6519.2177;739.4414:2899.7753;739.4447:1113.7631;739.448:149.3102,739.9179:276.673;739.9212:744.7528;739.9245:1267.7795;739.9278:2911.9336;739.9311:5766.1704;739.9344:8537.5875;739.9377:8299.019;739.941:5821.6641;739.9443:2907.1334;739.9477:644.338;739.951:237.9824;739.9543:189.9361,740.4243:605.7071;740.4276:2190.709;740.4309:4272.1113;740.4342:6507.1048;740.4375:6313.1883;740.4408:4494.1069;740.4441:2196.894;740.4475:1050.2853;740.4508:587.5633;740.4541:319.5432;740.4574:153.578,740.9209:457.9931;740.9242:690.5587;740.9276:1313.9044;740.9309:1455.8718;740.9342:1616.1285;740.9375:2285.7863;740.9408:2866.9731;740.9441:2199.9728;740.9474:1449.9307;740.9507:0.7619;740.9541:0.2621,741.4211:0.6797;741.4244:1102.5715;741.4277:1705.6396;741.431:1065.1023;741.4343:196.6589
MATCH       5697    0.85    9.920   3    1476.834058     493.279:637.6207;493.2817:2384.4717;493.2844:6438.3848;493.2872:13700.2529;493.2899:20929.5959;493.2926:20565.4674;493.2953:13183.0951;493.298:4862.2854;493.3007:1815.4615;493.3034:913.279;493.3061:462.8953,493.6114:0.8494;493.6142:296.7601;493.6169:1703.0554;493.6196:6934.6205;493.6223:15291.1912;493.625:22305.2858;493.6277:20378.2051;493.6304:12957.0652;493.6331:5460.4553;493.6358:1458.4072;493.6385:470.1046,493.9494:4.2555;493.9521:1994.5037;493.9548:4031.2191;493.9575:9623.343;493.9602:14071.2377;493.9629:13553.3668;493.9656:7441.2482;493.9683:2708.6528;493.971:726.9513;493.9737:311.2219,494.2874:992.1969;494.2901:2028.7666;494.2928:4220.4719;494.2955:5934.6953;494.2982:4479.594;494.3009:2861.4545;494.3036:1622.1479;494.3063:940.0164;494.3091:296.3243;494.3118:0.3126;494.3145:0.0826,494.6202:0.0774;494.6229:417.4946;494.6256:938.8544;494.6283:1275.3715;494.631:2074.0969;494.6337:2171.8886;494.6364:509.6432;494.6391:372.1666;494.6418:0.4843,494.9584:350.7629;494.9611:1055.07;494.9638:1398.6436;494.9665:1154.6973;494.9693:574.4866;494.972:2.3397
MATCH       5698    0.85    9.920   2    1476.834058     739.4121:2.4901;739.4155:472.1256;739.4188:501.7189;739.4221:2076.3413;739.4254:4578.6018;739.4287:7631.7421;739.432:8331.1733;739.4353:7410.7092;739.4386:4138.349;739.4419:1268.2426;739.4452:582.5061;739.4485:2.1913,739.9118:3.3499;739.9151:979.0896;739.9184:1387.4099;739.9217:1891.8472;739.925:4722.6847;739.9283:10586.614;739.9316:18615.7124;739.9349:25032.7189;739.9382:23535.0741;739.9416:14848.181;739.9449:6862.984;739.9482:2445.708;739.9515:695.0936;739.9548:307.5326,740.4116:0.4059;740.4149:332.1502;740.4182:766.6396;740.4215:1226.1232;740.4248:2728.0613;740.4281:6960.4711;740.4314:15707.0062;740.4347:24296.7266;740.438:28073.0344;740.4414:23461.2195;740.4447:13943.1336;740.448:5574.1915;740.4513:2942.2302;740.4546:840.6069,740.9115:316.0159;740.9148:334.3421;740.9181:396.3002;740.9215:580.6161;740.9248:1168.7266;740.9281:3113.3593;740.9314:7143.3539;740.9347:12981.1396;740.938:16833.7546;740.9413:16111.0927;740.9446:10784.203;740.948:6331.8971;740.9513:2484.9083,741.4216:0.4602;741.4249:348.0706;741.4282:405.1425;741.4315:1091.6515;741.4348:3766.4318;741.4382:6984.5173;741.4415:8145.1133;741.4448:6183.4321;741.4481:3949.414;741.4514:399.7666
MATCH       5699    0.93    9.920   3    1476.834058     493.2767:477.1552;493.2794:1500.69;493.2821:2766.873;493.2848:9090.1751;493.2875:19654.5452;493.2902:28164.6456;493.2929:24947.3641;493.2956:14457.4896;493.2983:6092.6182;493.301:1802.8254;493.3037:281.5874,493.6118:7.8504;493.6145:837.0099;493.6172:4970.2173;493.6199:17641.1697;493.6226:43761.8762;493.6253:65299.2319;493.628:59002.0654;493.6307:34831.5104;493.6334:14486.7146;493.6361:4810.5813;493.6388:1224.7538;493.6415:389.019,493.947:17.5268;493.9497:2260.0852;493.9524:8674.52;493.9551:21698.1387;493.9578:49444.1833;493.9605:69599.2269;493.9633:62820.02;493.966:35466.7107;493.9687:14839.2541;493.9714:4466.3343,494.2797:6.6279;494.2824:1130.3499;494.2851:3101.8469;494.2878:8863.3798;494.2905:18763.1656;494.2932:35334.5113;494.2959:45856.9197;494.2986:36365.4305;494.3013:17946.6316;494.304:6296.6306;494.3067:2109.6019;494.3094:269.7769,494.6205:7.8702;494.6232:1909.4267;494.6259:11393.641;494.6286:19218.0244;494.6313:22165.6821;494.634:15612.3319;494.6368:8252.8828;494.6395:2551.598;494.6422:553.2342;494.6449:263.3088,494.9561:6.5227;494.9588:2511.5766;494.9615:5490.3526;494.9642:6171.0554;494.9669:4331.3321;494.9696:2030.121;494.9723:811.5478;494.975:433.4919,495.3215:371.0033;495.3243:1885.0509;495.327:2453.8493;495.3297:2400.0074
MATCH       5700    0.83    9.920   2    1476.834058     739.4216:11.0981;739.4249:943.529;739.4282:2853.6762;739.4316:3413.2606;739.4349:3171.5637;739.4382:1902.8723,739.9212:11.0114;739.9246:1169.5041;739.9279:4310.1011;739.9312:8899.9836;739.9345:11888.8072;739.9378:11651.7363;739.9411:8337.1427;739.9444:4252.299;739.9477:1767.4147,740.4243:16.8258;740.4277:2070.731;740.431:5445.8002;740.4343:10409.1007;740.4376:14273.0158;740.4409:13957.0684;740.4442:10381.0708;740.4475:6523.6696;740.4508:3703.7102;740.4541:1869.0076,740.9276:10.6223;740.9309:1836.1657;740.9342:3987.1006;740.9375:6611.4269;740.9409:8740.1245;740.9442:7778.5427;740.9475:5763.9345;740.9508:3474.299;740.9541:2123.7838,741.4277:5.9702;741.4311:1876.835;741.4344:2575.979;741.4377:3839.7683;741.441:5088.8483;741.4443:4879.783;741.4476:2849.8436;741.4509:1540.9726,741.938:1.6359;741.9413:1797.9382;741.9446:1904.4259;741.9479:1010.0
MATCH       5701    0.89    9.920   3    1476.834058     493.2791:6.6958;493.2818:752.9023;493.2845:3063.2188;493.2872:6108.4691;493.2899:10098.209;493.2926:10941.0879;493.2953:7555.5466;493.298:2582.0005;493.3007:892.2617;493.3034:697.6083,493.6142:5.7427;493.6169:819.5754;493.6196:5601.6997;493.6223:15831.3478;493.625:33228.1655;493.6277:42413.7824;493.6304:33588.663;493.6331:15601.7949;493.6358:4831.2285,493.9467:4.1894;493.9494:773.5056;493.9521:3184.8183;493.9548:9605.2494;493.9575:29197.4124;493.9602:51944.975;493.9629:55401.6306;493.9656:35288.603;493.9683:14401.6781;493.971:5005.9382,494.2847:16.3327;494.2874:3515.8071;494.2902:10402.1612;494.2929:22775.2449;494.2956:32584.8802;494.2983:32361.5107;494.301:21708.8841;494.3037:9386.3119;494.3064:2431.4316;494.3091:715.4356,494.6202:2.0381;494.6229:1112.5151;494.6256:5410.1996;494.6283:13607.9101;494.631:19654.1545;494.6337:16567.2812;494.6364:8627.3239;494.6391:2212.5776,494.9612:1163.6036;494.9639:4500.028;494.9666:4921.8821;494.9693:3522.3859;494.972:1008.0407;494.9747:0.0598,495.3239:0.4187;495.3266:1617.2341;495.3293:1427.6853;495.332:0.6619
MATCH       5702    0.90    9.920   2    1476.834058     739.4148:644.2374;739.4181:716.3514;739.4214:6048.5164;739.4247:8648.3336;739.428:12451.2041;739.4313:11957.2557;739.4346:9456.6815;739.4379:4205.0952;739.4412:1231.6561,739.9111:1.9355;739.9144:551.3896;739.9177:953.8509;739.921:4921.5074;739.9243:11055.9785;739.9276:23564.346;739.9309:40016.8402;739.9343:57004.1321;739.9376:55601.7294;739.9409:37251.2744;739.9442:17364.3741;739.9475:5298.8003;739.9508:1265.2635;739.9541:554.5782,740.4142:3.4976;740.4175:1429.9228;740.4208:2908.6988;740.4241:6481.147;740.4274:17089.8725;740.4307:46975.2796;740.4341:84037.5828;740.4374:111160.2159;740.4407:101004.118;740.444:69674.1489;740.4473:33685.8722;740.4506:14173.4185;740.4539:4709.6367;740.4572:730.5885,740.9142:1.026;740.9175:757.9807;740.9208:1551.6778;740.9241:3367.8656;740.9274:11193.9382;740.9307:25137.6456;740.934:47172.2788;740.9373:72457.3467;740.9406:83970.22;740.944:69272.1466;740.9473:43285.1187;740.9506:20020.9769;740.9539:7884.8785;740.9572:1673.8384;740.9605:721.0616,741.4176:532.083;741.4209:585.5701;741.4242:2337.1556;741.4275:5496.1512;741.4308:10911.4659;741.4342:19320.6413;741.4375:34645.6242;741.4408:46233.1361;741.4441:44363.928;741.4474:31085.632;741.4507:14693.496;741.454:4406.2427,741.9311:0.7236;741.9345:3226.6404;741.9378:7136.9258;741.9411:11643.2717;741.9444:15303.8574;741.9477:12825.8487;741.951:8783.8933;741.9543:900.8389,742.4383:0.4905;742.4416:1921.9362;742.4449:2893.7732;742.4482:4562.7966;742.4515:4357.3421;742.4548:2920.2625;742.4581:768.9633;742.4615:0.4357,742.9522:533.9704;742.9555:1940.6932;742.9588:1.4494
MATCH       5703    0.93    9.920   3    1476.834058     493.2735:1.3926;493.2762:435.8138;493.2789:967.3391;493.2816:3509.408;493.2843:13729.5382;493.287:25719.8316;493.2897:33724.1898;493.2924:29558.587;493.2951:18230.8655;493.2978:6377.2661;493.3005:1831.0407;493.3032:361.9625;493.3059:0.1577,493.614:841.2703;493.6167:7653.1178;493.6194:30211.4368;493.6221:83886.7875;493.6248:154488.3582;493.6275:171894.829;493.6302:115289.1213;493.6329:44579.8385;493.6357:11326.6873;493.6384:771.4875;493.6411:1.0659,493.9465:485.2488;493.9493:4864.2549;493.952:23968.658;493.9547:73382.9991;493.9574:189863.6057;493.9601:312505.9318;493.9628:325045.7872;493.9655:209614.6947;493.9682:88614.6684;493.9709:29045.8174;493.9736:5703.0683;493.9763:599.2658,494.2819:1637.6042;494.2846:7601.0668;494.2873:23721.1262;494.29:74774.1969;494.2927:176129.5341;494.2954:256745.9505;494.2981:240714.807;494.3008:144664.2253;494.3035:60359.7435;494.3062:19391.0247;494.3089:2945.4939;494.3116:1474.594;494.3143:425.9176;494.3171:376.4905;494.3198:0.2249,494.62:3154.4501;494.6228:19858.8181;494.6255:55705.7075;494.6282:104445.2016;494.6309:130078.5875;494.6336:102578.9602;494.6363:53327.0262;494.639:18861.3125;494.6417:3699.5311;494.6444:8.4051,494.9556:2503.8687;494.9583:14107.238;494.961:33089.4817;494.9637:52095.4757;494.9664:53672.8821;494.9691:37448.7025;494.9719:15771.156;494.9746:3238.0365;494.9773:7.159,495.2913:1132.6609;495.294:3115.435;495.2967:12673.8396;495.2994:18489.6625;495.3021:19126.4209;495.3048:11323.5246;495.3075:3260.8034;495.3102:8.8227,495.6298:1246.5619;495.6325:3639.1908;495.6352:8770.6836;495.6379:9002.6952;495.6406:7146.1077;495.6433:2137.7347;495.646:5.0261
MATCH       5704    0.90    9.920   2    1476.834058     739.4221:5.5809;739.4254:926.8987;739.4287:3234.5529;739.432:5961.2569;739.4353:4560.0925;739.4386:3095.6181,739.9151:4.3232;739.9184:836.1807;739.9217:887.8239;739.925:4420.649;739.9284:14087.4607;739.9317:25934.6805;739.935:37635.4095;739.9383:39509.8624;739.9416:27667.0929;739.9449:14995.8013;739.9482:6628.7159,740.4215:10.3271;740.4248:2965.2332;740.4281:11980.7127;740.4315:27350.176;740.4348:52002.9931;740.4381:69192.303;740.4414:66839.6214;740.4447:47827.8753;740.448:27839.9066;740.4513:12131.7852;740.4546:2875.2502;740.4579:1537.8164,740.9182:2.2268;740.9215:811.0723;740.9248:3052.5014;740.9281:7511.9491;740.9314:17794.8836;740.9347:33138.1721;740.938:53761.4159;740.9414:65612.023;740.9447:57885.1518;740.948:34516.6662;740.9513:15413.0326;740.9546:4752.9051,741.4249:0.8757;741.4282:983.0732;741.4316:5306.994;741.4349:12490.3128;741.4382:20308.679;741.4415:29945.8272;741.4448:31683.6505;741.4481:22795.7108;741.4514:13233.7465;741.4547:4609.9074;741.4581:831.223,741.9352:2.1142;741.9385:4910.1253;741.9418:11690.8587;741.9451:14535.0701;741.9484:12861.0953;741.9517:7204.1589;741.9551:2299.2664;741.9584:1175.3111,742.4423:0.0643;742.4456:2578.1754;742.4489:3489.6999;742.4522:1844.8067;742.4555:1095.1025;742.4588:0.1512
MATCH       5705    0.90    9.920   3    1476.834058     493.2794:756.2069;493.2821:912.2593;493.2848:4372.2585;493.2875:15403.0359;493.2902:23811.4579;493.2929:25061.2837;493.2956:15762.0948;493.2983:5162.7262;493.301:5.9188,493.6145:66.5562;493.6172:7761.5156;493.6199:28122.1809;493.6226:66097.932;493.6253:113460.7766;493.628:131261.6556;493.6307:98250.7993;493.6334:47773.4998;493.6362:17132.6706;493.6389:712.4136,493.947:14.4992;493.9497:2229.1231;493.9525:13925.8494;493.9552:51503.5887;493.9579:148759.3155;493.9606:269582.9357;493.9633:304956.3294;493.966:211040.3605;493.9687:95350.8577;493.9714:32103.2693;493.9741:10162.2889;493.9768:773.5827,494.277:365.4016;494.2797:1375.5993;494.2824:2166.6959;494.2851:6425.9395;494.2878:22394.4786;494.2905:62427.4686;494.2932:148688.9166;494.2959:234780.2503;494.2986:238073.9387;494.3013:148277.9808;494.304:62936.1721;494.3067:22815.6306;494.3094:8660.7329;494.3121:1153.1427,494.6151:0.8856;494.6178:439.3376;494.6205:1145.3926;494.6232:14087.2462;494.6259:44466.8373;494.6287:97554.2348;494.6314:134863.1952;494.6341:114812.9028;494.6368:61216.7657;494.6395:23219.0596;494.6422:7819.753;494.6449:684.3897,494.9507:0.0365;494.9534:338.0048;494.9561:454.2005;494.9588:7418.8192;494.9615:23360.1016;494.9642:42005.1403;494.9669:51746.8091;494.9696:41423.9104;494.9723:20892.4511;494.975:5030.8015;494.9777:612.0183,495.2918:2265.3025;495.2945:3830.2733;495.2972:12341.2762;495.2999:22371.6876;495.3026:25558.3545;495.3053:19233.7521;495.308:7892.3847;495.3107:1775.8984;495.3134:378.6847;495.3161:0.7315,495.6303:757.2818;495.633:6953.766;495.6357:15181.7138;495.6384:18109.6062;495.6411:14531.2317;495.6438:6205.2911;495.6465:1308.2843;495.6492:4.8252
MATCH       5706    0.89    9.920   2    
MATCH       5707    0.91    9.920   3    
MATCH       5708    1.00    7.200   1    1071.644070     1072.6384:16.1472;1072.6424:1587.3786;1072.6464:4527.2839;1072.6504:8475.9777;1072.6543:14200.3784;1072.6583:22420.6774;1072.6623:27024.632;1072.6663:26382.4726;1072.6703:20657.4367;1072.6743:15591.7339;1072.6782:9587.3991;1072.6822:5536.528;1072.6862:2181.4806;1072.6902:552.4739;1072.6942:6.0044,1073.6467:17.5917;1073.6507:2881.7777;1073.6547:6650.6643;1073.6587:10312.9868;1073.6626:14628.7207;1073.6666:16065.8023;1073.6706:14098.2477;1073.6746:10238.2522;1073.6786:7386.1444;1073.6826:4857.2706;1073.6866:3448.2908;1073.6906:930.8169;1073.6945:737.4339,1074.6515:2.0102;1074.6555:850.0019;1074.6595:2571.4233;1074.6635:4620.791;1074.6674:4952.0977;1074.6714:4882.4716;1074.6754:4275.153;1074.6794:3045.6989;1074.6834:666.3525
MATCH       5709    1.00    7.200   2    1071.644070     536.8159:1160.9065;536.8188:1906.1184;536.8216:5399.4334;536.8244:14664.0132;536.8272:42790.3431;536.83:117068.2465;536.8329:237392.4287;536.8357:322098.5889;536.8385:286158.3626;536.8413:170757.8328;536.8441:75388.7127;536.8469:27918.2537;536.8498:12121.7602;536.8526:5420.277;536.8554:3131.5496;536.8582:2486.8053;536.861:1418.0466,537.3178:816.3232;537.3206:2412.448;537.3234:5070.8185;537.3263:14166.2375;537.3291:33362.5597;537.3319:80350.5237;537.3347:154520.5953;537.3375:198711.2898;537.3404:165540.9908;537.3432:90460.5399;537.346:37820.8074;537.3488:15664.8917;537.3516:7341.9082;537.3545:4064.06;537.3573:2979.7129;537.3601:1251.2533,537.8227:0.4578;537.8255:807.6383;537.8283:6145.651;537.8312:16929.8915;537.834:38014.6234;537.8368:60360.7619;537.8396:70101.8751;537.8424:52361.2821;537.8453:26920.4178;537.8481:10842.358;537.8509:5186.4504;537.8537:2494.5926,538.3307:1677.6627;538.3335:5057.7546;538.3363:11250.7223;538.3391:17821.7858;538.342:17424.935;538.3448:12280.4967;538.3476:6262.7959;538.3504:2148.4345;538.3533:5.4125,538.8332:1615.049;538.8361:2031.6271;538.8389:2415.3634;538.8417:2642.6555;538.8445:2829.2394;538.8473:904.8474;538.8502:5.2181
MATCH       5710    1.00    7.200   3    1071.644070     358.2122:8.8654;358.2145:2849.2764;358.2168:22039.2816;358.2191:91318.1687;358.2214:381716.4201;358.2237:1183724.6761;358.226:1948871.2347;358.2283:1823943.4554;358.2306:936880.7108;358.2329:279626.5314;358.2352:75093.373;358.2375:29413.2149;358.2398:13799.0454;358.2421:10376.3142;358.2444:9038.3575;358.2467:7821.0557;358.249:5635.4271;358.2514:2610.239;358.2537:2483.6275;358.256:1714.7416;358.2583:658.0818;358.2606:686.2524,358.5462:5.3365;358.5485:2577.3782;358.5508:10594.8646;358.5531:51683.0786;358.5554:211756.027;358.5577:649826.9054;358.56:1138265.7677;358.5623:1166540.3666;358.5646:695505.8123;358.5669:241944.7821;358.5692:67318.1276;358.5715:25520.8435;358.5738:13624.3389;358.5761:7153.1447;358.5784:4780.1788;358.5807:3983.1878;358.583:3628.4155;358.5853:2037.1185;358.5876:1645.8645;358.5899:690.4612,358.8826:2.3644;358.8849:1622.7423;358.8872:17232.4956;358.8895:68555.1818;358.8918:205927.9441;358.8941:367752.1807;358.8964:391551.4113;358.8987:251119.0926;358.901:98723.081;358.9033:32503.4205;358.9056:9344.1829;358.9079:4736.3158;358.9102:3486.4955;358.9125:2070.467;358.9148:984.242,359.2168:0.5998;359.2191:965.656;359.2214:4784.8389;359.2238:16229.4709;359.2261:51795.6358;359.2284:93427.1442;359.2307:98100.7848;359.233:63279.9303;359.2353:27419.3878;359.2376:9277.2666;359.2399:2411.4618;359.2422:621.8232,359.5559:697.8337;359.5582:2765.4909;359.5605:11680.0585;359.5628:19881.6484;359.5651:20410.117;359.5674:11419.4824;359.5697:3851.3283;359.572:2.0409
MATCH       5711    0.87    7.200   1    1071.644070     1072.6378:5.8585;1072.6418:697.6358;1072.6458:2126.0039;1072.6497:5743.9627;1072.6537:12225.884;1072.6577:17930.5302;1072.6617:20991.5495;1072.6657:20658.982;1072.6697:17573.6375;1072.6736:13343.2309;1072.6776:8616.7863;1072.6816:5162.1914;1072.6856:2978.2858;1072.6896:1585.3682;1072.6936:738.3384;1072.6976:588.0684;1072.7015:597.557;1072.7055:480.8562,1073.6381:2.4723;1073.6421:440.1134;1073.6461:1742.5876;1073.6501:4407.5318;1073.6541:6348.7131;1073.6581:9443.2637;1073.662:14467.9286;1073.666:17960.9822;1073.67:17958.0394;1073.674:15441.8998;1073.678:11410.8286;1073.682:7266.1365;1073.686:4622.8498;1073.6899:2711.6461;1073.6939:1971.8115;1073.6979:1363.1258;1073.7019:591.5542;1073.7059:262.5158;1073.7099:0.976,1074.6429:1.6882;1074.6469:292.7033;1074.6509:815.1974;1074.6549:2282.6316;1074.6589:3834.6116;1074.6629:5800.6336;1074.6668:7855.757;1074.6708:9336.9348;1074.6748:8903.9262;1074.6788:7068.7652;1074.6828:4848.6978;1074.6868:3142.8754;1074.6908:2093.2866;1074.6948:1181.6286;1074.6987:330.8836,1075.6482:0.3823;1075.6522:150.1669;1075.6562:217.9876;1075.6601:768.1323;1075.6641:1477.884;1075.6681:2144.926;1075.6721:2951.3994;1075.6761:3126.3808;1075.6801:3124.4914;1075.6841:2832.9706;1075.6881:2042.7673;1075.6921:1069.8118;1075.6961:311.9905,1076.6659:0.1477;1076.6699:157.6671;1076.6739:1006.2326;1076.6779:1183.6209;1076.6819:1167.9163;1076.6858:902.9394,1077.6921:428.0239;1077.6961:1119.8723;1077.7:1445.7554;1077.704:946.2102;1077.708:507.91;1077.712:200.0903;1077.716:0.1378
MATCH       5712    0.91    7.200   2    1071.644070     536.8136:4037.6781;536.8165:5153.2533;536.8193:5418.8896;536.8221:7329.2852;536.8249:18854.8713;536.8277:48320.3812;536.8306:127255.9796;536.8334:245410.9347;536.8362:303263.7388;536.839:244858.851;536.8418:132909.0041;536.8446:57419.2581;536.8475:22844.1037;536.8503:11312.5437;536.8531:6715.9894;536.8559:4606.5795;536.8587:2650.0339;536.8616:1878.9593;536.8644:1438.9708;536.8672:974.7111;536.87:566.0327,537.2535:3068.7139;537.2563:3762.242;537.2591:7107.296;537.2619:16947.5394;537.2647:47252.2927;537.2676:141413.2366;537.2704:340672.7627;537.2732:526004.1038;537.276:506814.3322;537.2788:306753.9499;537.2817:124404.4695;537.2845:45259.0212;537.2873:20113.8246;537.2901:10649.3662;537.2929:6258.7535;537.2958:4888.9663,537.9248:9.1225;537.9276:1484.8932;537.9304:6542.581;537.9333:20691.0926;537.9361:63702.3774;537.9389:162007.9908,538.255:894.87;538.2578:1443.9618;538.2606:2882.8128;538.2635:2943.1749;538.2663:6158.4603;538.2691:18427.9691;538.2719:48180.3715;538.2747:110530.5325;538.2776:176134.7162;538.2804:189573.5291;538.2832:128235.8295;538.286:59237.315;538.2889:21739.0192;538.2917:9982.1799;538.2945:5108.5213;538.2973:2687.9736;538.3002:1128.2269,538.927:0.481;538.9298:164.6716;538.9326:394.3983;538.9354:565.7446;538.9383:2079.6848;538.9411:6880.409;538.9439:19651.2237,539.2631:978.3131;539.2659:939.4895;539.2688:1695.4553;539.2716:2477.8839;539.2744:3546.3931;539.2772:5062.5581;539.2801:8557.3505;539.2829:12394.6219;539.2857:12300.7163;539.2885:8675.3281;539.2914:8179.5097
MATCH       5713    0.95    7.200   3    1071.644070     358.2064:0.3813;358.2087:166.8559;358.211:500.2409;358.2133:1379.2014;358.2156:2736.2055;358.2179:11551.8323;358.2202:45010.4081;358.2225:165250.5751;358.2248:408172.9844;358.2271:553425.7786;358.2294:430185.3771;358.2317:187680.7522;358.234:53967.4621;358.2363:18159.8721;358.2386:5613.5449;358.2409:3219.6286;358.2432:3348.4928;358.2455:3079.2207;358.2478:2286.7839;358.2501:1895.928;358.2524:1876.0586;358.2547:1905.998;358.257:1244.9005;358.2593:1053.6471;358.2616:913.3779;358.2639:651.6563;358.2663:387.2843;358.2686:185.5516;358.2709:0.5999,358.5472:339.6344;358.5495:1182.1132;358.5519:8037.4607;358.5542:32953.825;358.5565:114943.6731;358.5588:307755.9972;358.5611:488397.5299;358.5634:462152.6059;358.5657:253256.5422;358.568:84756.937;358.5703:22619.7665;358.5726:7380.0485;358.5749:3322.5372;358.5772:2744.796,358.8721:164.007;358.8744:180.0491;358.8767:280.1411;358.879:567.9029;358.8814:782.6421;358.8837:1419.2391;358.886:4231.4187;358.8883:15406.6394;358.8906:46177.9307;358.8929:120182.4237;358.8952:208091.805;358.8975:219317.1544;358.8998:143336.2647;358.9021:54395.4919;358.9044:17424.09;358.9067:4226.3078;358.909:1901.6136;358.9113:1353.748;358.9136:1132.0968;358.9159:969.9802,359.2179:204.1478;359.2202:1353.6365;359.2225:2535.6783;359.2248:10700.3564;359.2271:35907.3;359.2294:65488.7393;359.2318:74283.404;359.2341:52266.6772;359.2364:25130.0686;359.2387:6761.7997;359.241:1021.6844;359.2433:978.2757,359.5523:0.265;359.5546:581.3225;359.557:1712.0172;359.5593:4449.7775;359.5616:8561.6268;359.5639:16090.6235;359.5662:19394.0076;359.5685:15776.116;359.5708:7735.4983;359.5731:3338.1101;359.5754:1352.5578;359.5777:709.3166;359.58:442.5415;359.5823:370.2102;359.5846:348.0138,359.8915:343.409;359.8938:1628.5414;359.8961:3020.2119;359.8985:4021.7443;359.9008:5680.8575;359.9031:5734.4186;359.9054:4243.6247;359.9077:1826.8983;359.91:510.8443;359.9123:278.6829;359.9146:0.7672
MATCH       5714    0.89    7.200   1    1071.644070     1072.6426:33.9651;1072.6466:4213.8405;1072.6506:9095.14;1072.6546:14359.0922;1072.6586:23532.8522;1072.6626:27954.0504;1072.6665:26258.1263;1072.6705:17703.2024;1072.6745:11983.3842;1072.6785:7251.752;1072.6825:4328.5323;1072.6865:3180.2001;1072.6905:2215.0424;1072.6944:1868.1843;1072.6984:1182.9231;1072.7024:529.7127,1073.639:8.0891;1073.643:1187.6848;1073.647:4090.5835;1073.651:8630.4996;1073.6549:16656.2642;1073.6589:30708.2416;1073.6629:49979.2706;1073.6669:62571.7628;1073.6709:62469.4452;1073.6749:49910.1555;1073.6789:36926.815;1073.6828:24662.429;1073.6868:17265.1186;1073.6908:11044.3084;1073.6948:5947.8708;1073.6988:3990.4233;1073.7028:3449.6987;1073.7068:2495.9812;1073.7108:391.358,1074.6438:4.9331;1074.6478:890.2156;1074.6518:3146.113;1074.6558:8974.0266;1074.6597:18125.6136;1074.6637:29866.9308;1074.6677:43108.5167;1074.6717:53340.2657;1074.6757:52503.876;1074.6797:44197.869;1074.6837:32825.3724;1074.6877:21649.5519;1074.6916:13059.343;1074.6956:8273.53;1074.6996:5166.9774;1074.7036:3065.7665;1074.7076:1304.3505;1074.7116:906.7485,1075.6491:1.6334;1075.653:398.8417;1075.657:1953.3864;1075.661:5611.1234;1075.665:9786.1581;1075.669:17064.4623;1075.673:23667.3286;1075.677:28667.0265;1075.681:27556.7008;1075.685:22485.2495;1075.689:15165.1315;1075.6929:9770.3569;1075.6969:5912.9957;1075.7009:3801.8427;1075.7049:1434.4784;1075.7089:1056.96;1075.7129:828.3242,1076.6588:0.9301;1076.6628:365.2312;1076.6668:1390.8649;1076.6708:3934.3545;1076.6747:6778.7454;1076.6787:8278.8949;1076.6827:9089.0684;1076.6867:8794.6927;1076.6907:7187.2117;1076.6947:5449.3887;1076.6987:3702.969;1076.7027:2015.339;1076.7067:458.3094,1077.673:2.3577;1077.677:1315.0611;1077.681:3061.3806;1077.685:3779.3725;1077.689:3813.4894;1077.6929:2647.9379;1077.6969:1148.2038;1077.7009:1084.0381;1077.7049:903.0897;1077.7089:391.0692
MATCH       5715    0.93    7.200   2    1071.644070     536.8113:2582.4652;536.8141:2920.8627;536.8169:3312.7776;536.8197:3676.7336;536.8225:6845.5162;536.8254:19143.8545;536.8282:50277.8503;536.831:119739.0717;536.8338:213931.6077;536.8366:250175.6162;536.8394:186446.3842;536.8423:90966.4909;536.8451:35451.2207;536.8479:15665.789;536.8507:7556.9757;536.8535:3781.3573;536.8564:1743.9553;536.8592:621.5247;536.862:2.5933,537.3188:3712.389;537.3216:5170.3191;537.3244:12532.2988;537.3272:32898.1176;537.33:85279.58;537.3329:223162.3727;537.3357:442774.9691;537.3385:567136.7267;537.3413:474889.7422;537.3441:263473.429;537.347:113207.2843;537.3498:46417.6646;537.3526:23637.8234;537.3554:12828.2735;537.3582:7306.532;537.3611:4232.3927;537.3639:3243.3866;537.3667:2433.5383;537.3695:1652.562;537.3723:1075.7773;537.3752:370.6625,537.818:1974.7622;537.8208:2530.0111;537.8237:4318.5323;537.8265:8465.4233;537.8293:28126.0825;537.8321:78326.5801;537.835:197584.3781;537.8378:385999.3251;537.8406:518218.9451;537.8434:458039.7108;537.8462:263038.7264;537.8491:108716.255;537.8519:41823.1847;537.8547:18995.344;537.8575:10774.9268;537.8603:6916.6715;537.8632:3405.1195;537.866:2292.4024;537.8688:1932.8686;537.8716:1214.2418;537.8745:1261.1144;537.8773:1089.75;537.8801:617.4589,538.3203:1315.6057;538.3232:1840.5944;538.326:2063.4201;538.3288:7061.4993;538.3316:17923.6642;538.3345:44551.6323;538.3373:101525.5257;538.3401:179143.2612;538.3429:230321.053;538.3458:202994.0725;538.3486:120890.4214;538.3514:50726.2009;538.3542:20602.156;538.357:10105.099;538.3599:4572.6855;538.3627:2199.4247;538.3655:1309.3163;538.3683:1092.2428,538.8286:5.9023;538.8314:3519.2115;538.8342:8924.7797;538.837:22118.9767;538.8399:44859.3207;538.8427:69171.8095;538.8455:77848.8308;538.8483:63655.7933;538.8511:37532.1283;538.854:15871.2478;538.8568:7022.1174;538.8596:3623.4138;538.8624:2069.1304;538.8653:1563.3379,539.3314:0.4069;539.3342:1322.4133;539.337:3063.9349;539.3398:8432.182;539.3427:15279.7999;539.3455:21816.1155;539.3483:22022.7401;539.3511:18038.199;539.354:12059.9805;539.3568:6026.8821;539.3596:2071.4949;539.3624:457.8511,539.8429:1378.5067;539.8457:3367.9804;539.8485:6400.6615;539.8513:7430.8368;539.8542:6702.8443;539.857:4782.1714;539.8598:2196.9417;539.8627:621.4127;539.8655:0.6444
MATCH       5716    0.96    7.200   3    1071.644070     358.2067:0.4065;358.209:450.6798;358.2113:1442.4637;358.2136:2123.5113;358.2159:4087.5823;358.2182:17798.0347;358.2205:66419.474;358.2228:227315.3259;358.2251:483266.734;358.2274:591715.0882;358.2297:421672.377;358.232:173310.9197;358.2343:42828.203;358.2366:14404.3752;358.2389:7215.2777;358.2412:3814.9727;358.2435:2532.7287,358.5475:807.7962;358.5498:3204.7205;358.5521:17587.4622;358.5544:74769.8421;358.5567:304777.2599;358.5591:864093.8462;358.5614:1360242.1375;358.5637:1259567.4026;358.566:665547.7511;358.5683:202245.4406;358.5706:54330.077;358.5729:20192.0194;358.5752:9824.229;358.5775:7363.0143;358.5798:5562.1126;358.5821:5639.0518;358.5844:4055.0297;358.5867:2727.6424;358.589:2166.0706,358.8816:1012.6674;358.8839:2324.2482;358.8863:12165.9105;358.8886:55641.063;358.8909:195988.6631;358.8932:581166.0964;358.8955:1112446.0393;358.8978:1237060.6719;358.9001:818335.2943;358.9024:309019.1868;358.9047:88913.9841;358.907:30499.9017;358.9093:13473.4707;358.9116:6342.625;358.9139:4383.4013;358.9162:3541.928;358.9185:3519.2253;358.9208:2325.7929;358.9231:1907.7631;358.9254:1172.2641,359.2159:444.6231;359.2182:1803.4575;359.2205:4780.0263;359.2228:22501.7102;359.2251:84685.9582;359.2274:257155.8847;359.2297:490127.299;359.232:597032.4009;359.2344:443306.1869;359.2367:208524.2704;359.239:60093.3207;359.2413:21544.692;359.2436:9792.4409;359.2459:5271.0028;359.2482:2921.9639;359.2505:2835.5269;359.2528:2125.5848;359.2551:1115.7702;359.2574:761.8656;359.2597:405.9171,359.5503:0.1382;359.5526:1070.0375;359.5549:1745.7432;359.5572:7044.868;359.5596:23976.4072;359.5619:74046.2284;359.5642:148580.087;359.5665:187013.3811;359.5688:144292.1561;359.5711:69418.2474;359.5734:20972.4096;359.5757:7369.0975;359.578:3137.7588;359.5803:1729.8572;359.5826:1555.9851;359.5849:1168.0394,359.8849:0.2914;359.8872:456.3366;359.8895:1684.252;359.8918:3722.9819;359.8941:9630.3232;359.8964:24845.7459;359.8988:43011.0321;359.9011:54062.9227;359.9034:48660.9304;359.9057:30620.6275;359.908:11109.1135;359.9103:3217.7955;359.9126:1225.6942;359.9149:931.9292;359.9172:562.3669;359.9195:587.9934;359.9218:537.6634,360.2266:508.2563;360.2289:2404.6198;360.2312:6753.0661;360.2335:14585.7325;360.2358:20294.1996;360.2381:18948.8066;360.2404:11502.4549;360.2427:6858.3477;360.245:2980.4355;360.2473:1355.9726;360.2497:1220.0097;360.252:1119.9648;360.2543:826.0081;360.2566:482.0307
MATCH       5717    0.91    7.200   1    1071.644070     1072.6418:10.362;1072.6458:1656.4056;1072.6498:3978.5309;1072.6538:9302.2924;1072.6578:17195.8602;1072.6618:20353.2508;1072.6658:18919.4103;1072.6697:14724.9403;1072.6737:10537.0962;1072.6777:6491.3877;1072.6817:4294.2917;1072.6857:3077.0968;1072.6897:1481.0751,1073.6422:10.7033;1073.6462:2009.4571;1073.6502:6162.5515;1073.6541:11198.2031;1073.6581:22392.0654;1073.6621:37574.9401;1073.6661:54365.1422;1073.6701:59464.4152;1073.6741:52366.4479;1073.6781:38383.3836;1073.6821:26066.3951;1073.686:14811.6744;1073.69:9319.6803;1073.694:6060.2781;1073.698:4875.6114;1073.702:4749.0061;1073.706:2999.6698;1073.71:702.3753,1074.647:7.7892;1074.651:1986.8866;1074.655:5823.6943;1074.659:12316.8965;1074.6629:26761.2577;1074.6669:41565.6415;1074.6709:57055.5701;1074.6749:63636.2976;1074.6789:58566.2295;1074.6829:42786.3328;1074.6869:28106.8534;1074.6909:15398.3314;1074.6948:9327.5099;1074.6988:5636.4905;1074.7028:3683.9859;1074.7068:2475.596;1074.7108:1836.6371,1075.6443:1.5151;1075.6483:589.0064;1075.6523:1675.2382;1075.6562:2117.3532;1075.6602:4336.1697;1075.6642:8101.1579;1075.6682:17041.5453;1075.6722:24340.0289;1075.6762:30660.2698;1075.6802:31069.1275;1075.6842:27552.4579;1075.6882:22214.7428;1075.6922:15398.9563;1075.6961:7959.6499;1075.7001:4634.7611;1075.7041:3291.1877;1075.7081:2090.8322;1075.7121:1.2033,1076.662:4.5769;1076.666:3557.5554;1076.67:4834.0468;1076.674:6225.0724;1076.6779:8481.9563;1076.6819:10384.9917;1076.6859:10333.585;1076.6899:8460.4079;1076.6939:7419.1487;1076.6979:4754.6589;1076.7019:0.8427,1077.6882:1658.0393;1077.6921:1662.5053;1077.6961:2293.9241;1077.7001:1745.8587;1077.7041:776.0435;1077.7081:0.0802,1078.6948:1054.294;1078.6988:1597.1063;1078.7028:1328.4474;1078.7068:2.1524
MATCH       5718    0.91    7.200   2    1071.644070     536.794:6.2084;536.7968:450.3785;536.7996:480.1669;536.8024:644.4009;536.8052:1269.0608;536.8081:1788.2483;536.8109:2247.5452;536.8137:3115.1583;536.8165:5467.383;536.8193:5570.1091;536.8222:6233.2111;536.825:13854.8246;536.8278:34977.295;536.8306:80502.8054;536.8334:146108.6546;536.8362:182106.6511;536.8391:148055.9309;536.8419:79641.3445;536.8447:32086.255;536.8475:13242.3476;536.8503:6104.9725;536.8532:2906.3145;536.856:1480.5211;536.8588:1062.2128,537.3071:1686.5047;537.3099:2464.1005;537.3127:3030.8821;537.3156:4331.9262;537.3184:4364.5622;537.3212:5042.8647;537.324:9134.0606;537.3268:20673.7574;537.3297:63684.0607;537.3325:180358.6701;537.3353:398606.5834;537.3381:565352.0369;537.3409:525255.6919;537.3438:318622.8518;537.3466:143110.8526;537.3494:55751.2211;537.3522:23400.7175;537.355:10728.0924;537.3579:7212.4033;537.3607:5201.8043;537.3635:3975.3056;537.3663:2357.2946;537.3691:1698.749;537.372:1349.9243;537.3748:505.3062,537.8035:9.2437;537.8064:1189.9055;537.8092:1684.2793;537.812:1981.5183;537.8148:3272.6041;537.8176:3279.269;537.8205:4038.7303;537.8233:4584.1164;537.8261:7609.4347;537.8289:22838.8313;537.8317:71226.6647;537.8346:191549.0744;537.8374:418358.3497;537.8402:619761.2403;537.843:618107.1501;537.8459:404625.1405;537.8487:188666.8657;537.8515:72615.067;537.8543:29554.9078;537.8571:14803.6518;537.86:8969.3828;537.8628:6229.2454;537.8656:4736.8808;537.8684:2899.1585;537.8712:2215.1394;537.8741:1776.0659;537.8769:1481.7723;537.8797:563.075,538.3228:1892.5653;538.3256:3620.3712;538.3284:8217.8276;538.3312:20621.4943;538.3341:50144.4909;538.3369:116383.415;538.3397:230595.9294;538.3425:318126.005;538.3454:297995.5139;538.3482:189848.9314;538.351:88659.8148;538.3538:34555.992;538.3567:14320.0;538.3595:7596.4721;538.3623:4074.397;538.3651:2736.7322;538.3679:1888.6887;538.3708:526.0033,538.8282:837.4277;538.831:1734.5687;538.8338:6858.0925;538.8366:22566.5508;538.8395:50477.7603;538.8423:90652.0834;538.8451:112166.9378;538.8479:98399.2717;538.8508:59366.7106;538.8536:29067.4167;538.8564:13157.7912;538.8592:5310.8949;538.862:2724.8036;538.8649:1529.7178;538.8677:1333.0403;538.8705:651.8721;538.8733:509.5791;538.8762:0.9627,539.3338:1347.9557;539.3366:5038.0806;539.3394:11318.0968;539.3423:19244.4049;539.3451:27109.7488;539.3479:30199.4133;539.3507:25759.4616;539.3536:17644.7868;539.3564:8836.9312;539.3592:4190.5408;539.362:2120.3638;539.3649:4.2156,539.834:412.4197;539.8368:408.0162;539.8396:1917.0735;539.8425:3635.9773;539.8453:5925.5517;539.8481:7705.0368;539.8509:10001.4241;539.8538:9103.6149;539.8566:7463.7944;539.8594:5049.2203;539.8622:2323.4006;539.8651:472.1851
MATCH       5719    0.95    7.200   3    1071.644070     358.2133:474.0858;358.2156:610.9741;358.2179:8861.6079;358.2202:42375.8935;358.2225:154740.4242;358.2248:360123.1482;358.2271:467293.6224;358.2294:359035.9669;358.2317:157032.2264;358.234:48654.741;358.2363:16196.2233;358.2386:7244.3859;358.2409:4164.3103;358.2432:3102.0604,358.5473:1106.267;358.5496:4034.9109;358.5519:15629.1358;358.5542:64208.0899;358.5565:246182.6304;358.5588:756861.0326;358.5611:1356173.9157;358.5634:1419111.5275;358.5657:846890.0056;358.568:282371.4039;358.5703:69319.3024;358.5726:28784.7697;358.5749:15164.8841;358.5772:10321.1385;358.5795:7963.2027;358.5818:7127.1976;358.5841:4406.4435;358.5864:2198.3825;358.5887:657.842,358.8629:731.9484;358.8652:769.9181;358.8675:1217.4551;358.8698:1819.2675;358.8722:1778.0922;358.8745:2880.2448;358.8768:3058.0298;358.8791:3401.7238;358.8814:3363.0563;358.8837:3658.7492;358.886:11921.3379;358.8883:46677.9827;358.8906:173733.109;358.8929:591649.286;358.8952:1314209.6578;358.8975:1672561.6963;358.8998:1247502.8377;358.9021:529349.2642;358.9044:145417.2592;358.9067:48379.3436;358.909:18954.062;358.9113:9911.2839;358.9136:7604.4115;358.9159:6829.3074;358.9182:5576.6748;358.9206:3353.2128;358.9229:2152.4595;358.9252:2223.2683,359.2179:1056.8277;359.2202:3212.5182;359.2226:18529.6492;359.2249:75541.5;359.2272:282078.7211;359.2295:629491.5199;359.2318:843910.032;359.2341:678776.0316;359.2364:333108.3429;359.2387:107695.2495;359.241:35542.7765;359.2433:12857.3312;359.2456:6802.4402;359.2479:4945.0236;359.2502:4022.6437;359.2525:2981.1529;359.2548:2517.0894;359.2571:2322.58;359.2594:1474.6647;359.2618:1212.7188;359.2641:537.9929,359.5501:886.9474;359.5524:1101.2143;359.5547:1759.1638;359.557:9003.7149;359.5593:30565.4837;359.5616:94789.8152;359.5639:202354.5195;359.5662:277640.0392;359.5685:235899.6348;359.5708:126190.5165;359.5731:45568.4903;359.5754:16758.3384;359.5777:5921.0151;359.58:2718.6585;359.5824:1883.164;359.5847:658.8125;359.587:2.4719,359.8846:537.8448;359.8869:1487.8373;359.8892:1505.9463;359.8916:3648.9423;359.8939:8264.8416;359.8962:23499.1373;359.8985:59421.503;359.9008:87916.6631;359.9031:77845.801;359.9054:42623.2932;359.9077:16877.9538;359.91:6506.6794;359.9123:2261.4005;359.9146:806.4548;359.9169:533.1001,360.2217:712.7281;360.224:1324.6436;360.2263:1703.9593;360.2286:3351.0551;360.2309:9035.3952;360.2332:14536.2808;360.2355:23218.841;360.2378:26875.4896;360.2401:22655.171;360.2425:11263.373;360.2448:5243.879;360.2471:2050.8842;360.2494:1322.0648;360.2517:760.8043;360.254:720.2045;360.2563:531.042;360.2586:2.9187
MATCH       5720    0.90    7.200   1    1071.644070     1072.6454:4.4035;1072.6494:625.9953;1072.6534:4861.5983;1072.6573:8265.3076;1072.6613:9996.0969;1072.6653:9478.2584;1072.6693:7638.9012;1072.6733:5175.6984;1072.6773:3765.9548;1072.6812:1561.7857,1073.6457:27.8064;1073.6497:4384.7659;1073.6537:10866.8856;1073.6577:24071.5701;1073.6617:41579.4212;1073.6657:59164.8408;1073.6696:67323.0964;1073.6736:64188.1802;1073.6776:47814.1118;1073.6816:29450.0322;1073.6856:17459.4036;1073.6896:12157.9044;1073.6936:8580.3538;1073.6975:6102.2521;1073.7015:1747.3755,1074.6425:11.4533;1074.6465:2472.5118;1074.6505:6188.2833;1074.6545:12328.2188;1074.6585:23955.872;1074.6625:45261.0194;1074.6665:77656.6208;1074.6705:108881.4566;1074.6745:126647.3848;1074.6784:125789.5952;1074.6824:101641.3785;1074.6864:67477.2777;1074.6904:39708.6698;1074.6944:23821.0822;1074.6984:15362.2617;1074.7024:9749.5254;1074.7064:6673.2559;1074.7103:4911.4216;1074.7143:3236.0645;1074.7183:646.6852,1075.6478:5.8273;1075.6518:1466.1073;1075.6558:3707.0238;1075.6598:8050.6611;1075.6638:16521.086;1075.6678:33183.3148;1075.6718:55516.802;1075.6757:74700.5521;1075.6797:80361.7184;1075.6837:71882.411;1075.6877:54089.2968;1075.6917:38467.7047;1075.6957:25595.7564;1075.6997:16327.9204;1075.7037:9639.1475;1075.7077:5972.7149;1075.7117:3914.7912;1075.7156:725.1644,1076.6575:5.3998;1076.6615:2165.9346;1076.6655:5588.2825;1076.6695:10837.4268;1076.6735:16368.9295;1076.6775:22876.6577;1076.6815:28549.1519;1076.6855:29491.7383;1076.6895:26016.3042;1076.6935:18155.1884;1076.6975:11669.3804;1076.7014:6919.6475;1076.7054:4105.2653;1076.7094:2935.2586;1076.7134:821.5284;1076.7174:669.9061,1077.6637:0.2483;1077.6677:653.176;1077.6717:2874.2578;1077.6757:4400.9431;1077.6797:6203.9053;1077.6837:6965.3707;1077.6877:8571.3385;1077.6917:9497.8774;1077.6957:9114.826;1077.6997:7549.7686;1077.7037:5470.3467;1077.7077:3377.4903;1077.7117:1493.0916;1077.7157:771.3597,1078.6944:1534.5782;1078.6984:2119.5392;1078.7024:955.0399
MATCH       5721    0.89    7.200   2    1071.644070     536.8022:442.1156;536.805:1319.4951;536.8078:2074.5101;536.8106:4319.2137;536.8135:6289.161;536.8163:8271.0163;536.8191:10868.7133;536.8219:12509.8624;536.8247:19082.9813;536.8275:40213.2366;536.8304:97498.882;536.8332:178143.4939;536.836:220608.8606;536.8388:177504.9155;536.8416:95797.6577;536.8445:39525.2288;536.8473:17370.2375;536.8501:8941.1965;536.8529:3162.7087;536.8557:1128.4406,537.304:13.5976;537.3068:3138.1803;537.3097:5490.0857;537.3125:7991.5865;537.3153:9070.0773;537.3181:12592.7408;537.3209:18245.0135;537.3238:29353.4285;537.3266:56651.6443;537.3294:143992.2619;537.3322:386712.1563;537.335:873044.6499;537.3379:1309880.2058;537.3407:1280641.1411;537.3435:823238.9043;537.3463:373954.6659;537.3491:147500.5609;537.352:62759.5172;537.3548:30528.7013;537.3576:18849.5596;537.3604:12012.5141;537.3633:7417.6309;537.3661:3689.1376;537.3689:1912.0386,537.8005:1.5181;537.8033:604.4232;537.8061:775.2641;537.8089:1133.6046;537.8118:4564.5101;537.8146:8293.0821;537.8174:11354.1338;537.8202:10913.7328;537.823:14364.6443;537.8259:28826.0495;537.8287:79512.4613;537.8315:219925.7151;537.8343:588704.7177;537.8371:1425388.8635;537.84:2473680.7061;537.8428:2758311.6215;537.8456:1970082.8411;537.8484:921468.271;537.8513:354855.4869;537.8541:147924.905;537.8569:69962.5458;537.8597:39938.379;537.8625:25818.202;537.8654:16146.6623;537.8682:11727.9868;537.871:8916.57;537.8738:5048.5866;537.8767:2396.1182;537.8795:681.013,538.3028:1136.8177;538.3056:1683.3643;538.3084:1676.7371;538.3113:2205.4561;538.3141:4884.1865;538.3169:7178.4996;538.3197:9890.0703;538.3225:11457.2662;538.3254:13358.0167;538.3282:26168.7411;538.331:66611.7986;538.3338:173803.2827;538.3367:434002.5657;538.3395:965873.0618;538.3423:1511936.8522;538.3451:1572245.0898;538.348:1068441.6105;538.3508:500068.9032;538.3536:195052.4344;538.3564:82134.2099;538.3592:39783.0948;538.3621:22991.27;538.3649:16110.6221;538.3677:11061.5718;538.3705:7266.4197;538.3734:3054.9156;538.3762:686.053;538.379:708.207,538.8251:4038.6829;538.8279:6240.8866;538.8308:15866.6093;538.8336:39040.5516;538.8364:96263.4189;538.8392:225379.0627;538.8421:444199.2479;538.8449:599587.159;538.8477:557588.6188;538.8505:358587.5793;538.8534:174437.8719;538.8562:73881.8672;538.859:33717.9449;538.8618:16140.4977;538.8646:9318.1204;538.8675:7640.0168;538.8703:5910.0894;538.8731:3106.7434;538.8759:542.0585;538.8788:415.6665,539.3279:4143.9567;539.3307:5812.4141;539.3336:7633.0965;539.3364:17778.3548;539.3392:42684.2326;539.342:93114.8158;539.3449:156365.0407;539.3477:191184.6408;539.3505:169508.2565;539.3533:112236.9384;539.3562:55847.6849;539.359:24185.6816;539.3618:10519.1976;539.3646:6160.4253;539.3675:2033.829;539.3703:828.0418;539.3731:423.9687;539.3759:0.0313,539.8338:1476.8355;539.8366:2729.7043;539.8394:8308.5047;539.8422:16571.0802;539.8451:30511.1778;539.8479:49927.2354;539.8507:64400.3525;539.8536:63732.7388;539.8564:46226.3536;539.8592:27346.328;539.862:13883.5829;539.8649:4954.6131;539.8677:810.2147
MATCH       5722    0.90    7.200   3    1071.644070     358.2132:762.0998;358.2155:1213.4914;358.2178:12501.3997;358.2201:53019.0262;358.2224:178021.5154;358.2247:420796.0253;358.227:583573.7697;358.2293:467986.5508;358.2316:224234.2258;358.2339:70672.4262;358.2362:26746.9749;358.2385:10929.4209;358.2408:4764.9697;358.2431:2990.1079;358.2454:1563.1107,358.5471:1184.4636;358.5494:9594.6947;358.5517:38888.3096;358.554:141615.4062;358.5563:540748.9821;358.5586:1727155.1884;358.5609:3267150.4092;358.5633:3596113.643;358.5656:2298169.65;358.5679:830543.6923;358.5702:224044.5234;358.5725:72967.6051;358.5748:38902.2564;358.5771:24972.4588;358.5794:17420.9538;358.5817:13155.8504;358.584:9272.144;358.5863:8402.7443;358.5886:7498.8587;358.5909:5553.8192;358.5932:2138.2576;358.5955:2214.7102,358.8743:3160.8707;358.8766:5101.8421;358.8789:5824.7372;358.8812:5843.0063;358.8835:11107.867;358.8858:32195.7476;358.8881:141569.3679;358.8905:572725.1195;358.8928:2087384.1033;358.8951:5247656.7362;358.8974:7402859.1234;358.8997:6105103.7627;358.902:2795576.5391;358.9043:775819.9818;358.9066:215364.9607;358.9089:84374.5899;358.9112:44467.3103;358.9135:33337.39;358.9158:31207.085;358.9181:28813.2074;358.9204:18668.3665;358.9227:12826.7406;358.925:9215.6182;358.9273:8417.7157;358.9296:6852.8202;358.9319:6400.9061;358.9342:5994.6655,359.2155:3317.2696;359.2178:6554.6082;359.2201:19906.4872;359.2224:75107.9208;359.2247:309700.4006;359.227:1100969.7617;359.2293:2836003.5855;359.2316:4274279.7471;359.2339:3822232.7412;359.2362:1958557.2029;359.2386:613406.9798;359.2409:182939.1984;359.2432:74038.8709;359.2455:36247.7884;359.2478:21432.7633;359.2501:17831.3044;359.2524:15935.0599;359.2547:12263.1328;359.257:8668.0784;359.2593:7255.7581;359.2616:4801.8135;359.2639:3824.941,359.5476:739.4998;359.5499:1878.9269;359.5522:4654.56;359.5545:8511.1046;359.5568:31289.595;359.5591:126031.095;359.5614:422307.891;359.5638:1025180.1473;359.5661:1562922.4594;359.5684:1457559.6316;359.5707:832940.39;359.573:290543.0181;359.5753:91446.3304;359.5776:27774.2681;359.5799:13783.9793;359.5822:10045.0775;359.5845:8898.9726;359.5868:8176.0294;359.5891:6449.5321;359.5914:3905.4213;359.5937:1819.0108;359.5961:518.1525,359.8822:474.7824;359.8845:1232.3863;359.8868:2338.6485;359.8891:5520.1019;359.8914:12544.5056;359.8937:47008.3136;359.896:141898.7166;359.8983:328949.9993;359.9006:495809.7102;359.903:481941.6168;359.9053:307327.3207;359.9076:131026.1627;359.9099:43615.1065;359.9122:13139.7453;359.9145:4406.5521;359.9168:1452.4389;359.9191:1086.2145;359.9214:506.7017,360.2238:5155.8129;360.2261:6732.5724;360.2285:14850.776;360.2308:39756.8372;360.2331:91962.2371;360.2354:151831.1614;360.2377:169834.9327;360.24:134875.5806;360.2423:77916.0733;360.2446:33377.2125;360.2469:15775.3731;360.2492:7830.1204;360.2515:3858.824;360.2539:626.569
MATCH       5723    0.88    7.200   1    1071.644070     1072.6465:32.8301;1072.6505:1969.1422;1072.6545:6537.4401;1072.6585:9973.516;1072.6625:12844.4435;1072.6665:14322.4331;1072.6704:11100.6053;1072.6744:7293.6789;1072.6784:2895.3006;1072.6824:1032.3605;1072.6864:690.2497,1073.6389:10.4428;1073.6429:787.3567;1073.6469:3128.0508;1073.6509:7622.2951;1073.6548:15792.3386;1073.6588:33765.5536;1073.6628:56912.0519;1073.6668:74084.6171;1073.6708:78326.2385;1073.6748:70568.9091;1073.6788:52065.5577;1073.6827:32666.9776;1073.6867:19589.8208;1073.6907:13326.94;1073.6947:9348.9076;1073.6987:5265.0783;1073.7027:2501.2677;1073.7067:641.5962,1074.6437:548.0454;1074.6477:799.8215;1074.6517:5982.9921;1074.6556:15719.6784;1074.6596:32230.0408;1074.6636:61086.6293;1074.6676:104533.2385;1074.6716:151528.0424;1074.6756:171347.6706;1074.6796:158545.5442;1074.6836:122132.9393;1074.6875:81960.4143;1074.6915:49568.0568;1074.6955:29804.4394;1074.6995:19352.1026;1074.7035:13401.0615;1074.7075:8542.0151;1074.7115:3992.6052;1074.7155:1363.516;1074.7195:919.6421,1075.6449:4.2223;1075.6489:751.8807;1075.6529:2457.3131;1075.6569:7929.4045;1075.6609:14785.4891;1075.6649:28578.9063;1075.6689:50325.5943;1075.6729:76514.5183;1075.6769:99937.5877;1075.6809:107254.7406;1075.6848:92568.8686;1075.6888:66079.7994;1075.6928:44058.6903;1075.6968:27826.8678;1075.7008:16241.5069;1075.7048:10827.4183;1075.7088:7383.09;1075.7128:5196.3349;1075.7168:2852.4624;1075.7208:807.3045,1076.6547:2.0187;1076.6587:788.931;1076.6626:3800.1961;1076.6666:7553.0603;1076.6706:14269.9084;1076.6746:25001.1823;1076.6786:37205.0986;1076.6826:45822.5868;1076.6866:43468.8962;1076.6906:34084.7355;1076.6946:24562.096;1076.6986:16683.541;1076.7026:10293.8496;1076.7066:6604.8632;1076.7105:2679.0363,1077.6728:3134.9479;1077.6768:7609.6048;1077.6808:13010.2277;1077.6848:16894.2053;1077.6888:18625.4773;1077.6928:19372.24;1077.6968:17900.2191;1077.7008:13888.2539;1077.7048:9063.2988;1077.7088:4345.0726;1077.7128:1344.4548;1077.7168:1.9978,1078.6835:2308.5476;1078.6875:4172.7465;1078.6915:6710.6117;1078.6955:8788.8068;1078.6995:8735.8146;1078.7035:7935.2889;1078.7075:6537.0686;1078.7115:1570.2306;1078.7155:8.8848
MATCH       5724    0.89    7.200   2    1071.644070     536.8084:10.462;536.8112:705.194;536.814:2111.4892;536.8169:4667.4678;536.8197:5045.7543;536.8225:6368.457;536.8253:8202.8669;536.8281:22010.9815;536.8309:58524.4585;536.8338:105373.0461;536.8366:121541.225;536.8394:91939.8801;536.8422:47306.7989;536.845:18563.3671;536.8479:7369.6184;536.8507:1807.909;536.8535:719.0242,537.3131:8.3157;537.3159:725.9987;537.3187:4363.3236;537.3215:7186.3328;537.3243:14506.0513;537.3272:33560.9545;537.33:99704.65;537.3328:272780.3189;537.3356:584035.3309;537.3384:811104.1381;537.3413:734343.6479;537.3441:433237.8653;537.3469:182725.1402;537.3497:66951.4085;537.3525:27647.0831;537.3554:14359.6989;537.3582:10635.6702;537.361:7762.5927;537.3638:5607.0885;537.3666:1847.6573;537.3695:1649.3669;537.3723:1426.4408;537.3751:788.9252,537.8123:14.2345;537.8152:1580.372;537.818:3828.3424;537.8208:5250.0004;537.8236:7822.5944;537.8264:21060.919;537.8293:59882.7867;537.8321:165915.3761;537.8349:457850.4823;537.8377:1094228.0187;537.8405:1740059.7155;537.8434:1794995.1964;537.8462:1177682.2355;537.849:519104.0793;537.8518:194134.7904;537.8546:82799.1072;537.8575:42573.109;537.8603:22719.5307;537.8631:11754.0243;537.8659:8097.9108;537.8688:5565.9309;537.8716:3263.9938;537.8744:1905.1472;537.8772:1134.3189,538.3203:3652.4031;538.3231:4412.847;538.3259:8035.815;538.3288:15645.3933;538.3316:46349.9893;538.3344:137248.4312;538.3372:367210.7371;538.3401:775568.2512;538.3429:1123224.5347;538.3457:1074934.1741;538.3485:683207.0472;538.3513:304837.2772;538.3542:121170.1803;538.357:51149.9208;538.3598:23135.184;538.3626:13476.6426;538.3655:9385.917;538.3683:7609.4857;538.3711:5406.6303;538.3739:3407.1858;538.3767:2854.5593;538.3796:2997.0996;538.3824:704.3317,538.8257:1512.3917;538.8285:3741.1875;538.8313:11492.1729;538.8341:30660.4772;538.837:81539.1716;538.8398:192081.0872;538.8426:354488.7018;538.8454:463736.5922;538.8483:424158.7184;538.8511:262603.435;538.8539:119498.9216;538.8567:46798.1276;538.8596:21921.2783;538.8624:10153.0317;538.8652:6734.8432;538.868:2393.4621;538.8709:636.3172,539.3285:1170.7918;539.3313:1431.9297;539.3341:6830.2115;539.3369:14041.5468;539.3398:35540.5438;539.3426:85119.6958;539.3454:150240.9154;539.3482:192387.9522;539.3511:181368.2199;539.3539:126848.5706;539.3567:67051.1992;539.3595:30306.4795;539.3624:12912.1956;539.3652:6659.1154;539.368:3525.5259;539.3708:871.3259;539.3737:0.776,539.8343:719.6313;539.8371:1903.7744;539.84:8517.4103;539.8428:19571.952;539.8456:38017.3705;539.8484:59548.5792;539.8513:74796.1888;539.8541:73138.7127;539.8569:53677.3384;539.8598:29327.1304;539.8626:14972.4985;539.8654:6183.1846;539.8682:921.0817;539.8711:613.0012;539.8739:2.1459
MATCH       5725    0.91    7.200   3    1071.644070     358.2112:920.815;358.2135:1353.3815;358.2158:3250.8501;358.2181:16311.3618;358.2204:63226.6267;358.2227:194534.2112;358.225:420554.632;358.2273:535869.9725;358.2296:400788.4104;358.2319:161576.6423;358.2343:47657.7215;358.2366:17516.6627;358.2389:6644.1692;358.2412:2040.9656;358.2435:4.0404,358.5475:3420.045;358.5498:11512.0536;358.5521:34129.7236;358.5544:149951.399;358.5567:598199.5808;358.559:1805512.0776;358.5613:3164200.5891;358.5636:3228112.8304;358.5659:1901486.4835;358.5682:636497.2109;358.5705:175654.8523;358.5728:59216.2673;358.5751:27289.4008;358.5774:17650.9934;358.5797:16211.9996;358.582:14968.0123;358.5843:10612.6622;358.5866:7901.0215;358.5889:5440.0132;358.5913:4970.8127;358.5936:4439.5149;358.5959:2486.5537;358.5982:1451.7385,358.8816:3435.8253;358.8839:7918.2837;358.8862:35253.9047;358.8885:160609.9089;358.8908:685194.2128;358.8931:2507036.842;358.8954:6011027.2099;358.8977:7835041.3025;358.9:5962475.5805;358.9023:2473391.3095;358.9046:680069.563;358.9069:201332.412;358.9092:78693.7745;358.9116:44135.9817;358.9139:33622.7381;358.9162:30282.387;358.9185:27574.3742;358.9208:18473.9565;358.9231:13557.0506;358.9254:11111.3656;358.9277:10645.6677;358.93:8471.3188;358.9323:8405.2598;358.9346:7212.1704;358.9369:5566.0916,359.2135:5069.3467;359.2159:6754.6649;359.2182:9733.9465;359.2205:22291.8854;359.2228:92421.7599;359.2251:404551.6523;359.2274:1410404.5703;359.2297:3434629.7041;359.232:4871811.9931;359.2343:4130585.4658;359.2366:2013669.6184;359.2389:616976.2878;359.2412:182097.2087;359.2435:67129.1913;359.2458:35733.1407;359.2481:25881.4768;359.2504:24242.4484;359.2527:19990.4192;359.2551:13744.9776;359.2574:9426.9359;359.2597:8322.5287;359.262:7550.0836;359.2643:6359.4454;359.2666:5241.2373,359.5503:3.8842;359.5526:514.7376;359.5549:12491.8436;359.5572:47907.3815;359.5595:175490.5152;359.5618:559841.6853;359.5641:1343845.6884;359.5664:1964915.7684;359.5687:1815586.6236;359.571:1011374.9814;359.5733:351683.9692;359.5756:97071.329;359.578:33603.6262;359.5803:17342.5776;359.5826:11085.8177;359.5849:9044.1967;359.5872:9302.6061;359.5895:5645.4972,359.8825:667.6779;359.8848:765.3909;359.8872:1213.2444;359.8895:6349.5765;359.8918:20408.7604;359.8941:63669.7227;359.8964:197090.8375;359.8987:468419.3483;359.901:747557.4533;359.9033:778061.3755;359.9056:529032.4594;359.9079:230526.8749;359.9102:76929.0042;359.9125:23962.0613;359.9149:9685.5178;359.9172:3196.83,360.2242:6324.9115;360.2265:11998.0268;360.2288:28678.6703;360.2311:63463.6155;360.2334:146973.6168;360.2357:263234.2237;360.238:332998.8104;360.2404:281348.8354;360.2427:148791.8307;360.245:53798.2658;360.2473:17867.2058;360.2496:7958.3183;360.2519:1982.5529
MATCH       5726    0.93    7.200   1    
MATCH       5727    0.93    7.200   2    
MATCH       5728    0.96    7.200   3    
MATCH       5729    1.00    9.820   3    1347.791463     450.2614:1.0676;450.264:997.5189;450.2666:4870.503;450.2691:20250.7627;450.2717:66268.0679;450.2743:130002.8546;450.2769:155266.518;450.2795:114825.9519;450.282:60313.3123;450.2846:24871.3303;450.2872:7851.6243;450.2898:1512.4885;450.2924:0.5983,450.5971:0.2361;450.5996:3139.179;450.6022:6271.963;450.6048:23932.583;450.6074:68751.8416;450.61:114531.56;450.6126:112350.6599;450.6151:67781.3998;450.6177:27576.7683;450.6203:10176.1545;450.6229:4086.484;450.6255:831.2619;450.628:589.909,450.938:5639.798;450.9406:22211.5444;450.9432:46787.2458;450.9458:54421.081;450.9483:37861.9729;450.9509:17390.4371;450.9535:3040.934;450.9561:514.6343;450.9587:0.3525,451.2713:1278.1087;451.2739:3729.4784;451.2765:11733.1606;451.2791:15575.6762;451.2817:13256.6139;451.2843:7781.2061;451.2868:2151.5392;451.2894:4.217,451.6126:1083.4607;451.6151:1353.365;451.6177:665.6171;451.6203:1.5572
MATCH       5730    0.91    9.820   3    1347.791463     450.2625:605.784;450.265:808.6382;450.2676:1719.7106;450.2702:8082.3282;450.2728:20128.6474;450.2754:35543.6102;450.2779:38660.1887;450.2805:25834.9801;450.2831:12988.5731;450.2857:5880.6097;450.2883:1170.1378;450.2908:1.4822,450.5929:191.3619;450.5955:193.9912;450.5981:1022.3916;450.6007:2290.197;450.6033:6404.3733;450.6059:16498.2625;450.6084:35033.329;450.611:43790.5801;450.6136:37870.9304;450.6162:20819.6511;450.6188:7959.9337;450.6214:2608.7527;450.6239:1285.1209;450.6265:752.8467;450.6291:0.278,450.9339:604.6766;450.9365:1347.7344;450.9391:3975.6194;450.9416:10628.0764;450.9442:21120.9344;450.9468:24325.0168;450.9494:17437.2955;450.952:7152.7706;450.9546:3024.4147;450.9571:469.9116;450.9597:324.464;450.9623:188.2931,451.2698:401.0052;451.2724:1384.4692;451.275:3625.9083;451.2776:6424.7235;451.2801:7602.1609;451.2827:7851.7152;451.2853:5040.3757;451.2879:3383.8154;451.2905:633.137;451.2931:383.5011;451.2957:2.4,451.6033:317.7839;451.6058:930.1103;451.6084:1416.5883;451.611:1543.0224;451.6136:3565.8483;451.6162:4216.3532;451.6188:3293.1469;451.6214:1229.0749;451.6239:780.939;451.6265:519.7869;451.6291:3.346
MATCH       5731    0.91    9.820   3    1347.791463     450.2654:0.8696;450.2679:4004.7921;450.2705:7063.6351;450.2731:14204.0022;450.2757:23474.2673;450.2783:26840.2826;450.2808:16769.7567;450.2834:7649.1395;450.286:5059.6142;450.2886:2764.2654;450.2912:651.3755,450.601:629.6496;450.6036:5379.05;450.6062:19434.72;450.6088:41578.9875;450.6114:58644.6125;450.6139:54399.9585;450.6165:33977.4594;450.6191:15109.3609;450.6217:2880.4912;450.6243:1810.622;450.6268:970.4857;450.6294:788.108;450.632:0.4948,450.9342:555.2235;450.9368:1676.4504;450.9394:10286.4342;450.942:25921.9205;450.9446:50288.4733;450.9471:65075.095;450.9497:51380.4342;450.9523:24986.434;450.9549:8632.6504;450.9575:4314.2826;450.9601:2406.7787;450.9626:3.8233,451.2701:760.2896;451.2727:4612.9708;451.2753:12950.7273;451.2779:30087.448;451.2805:40185.5277;451.2831:40321.4249;451.2856:24740.5386;451.2882:13489.1259;451.2908:5225.7466;451.2934:1674.3909;451.296:3.8097,451.6036:548.302;451.6062:1812.1032;451.6088:4190.6372;451.6113:9634.4607;451.6139:15664.8952;451.6165:17220.8943;451.6191:12853.8768;451.6217:6733.2994;451.6243:3029.7486;451.6269:9.7827,451.9449:2730.7564;451.9475:5313.6088;451.9501:5325.9417;451.9527:2897.8138;451.9553:1555.7436;451.9579:6.1358
MATCH       5732    0.91    9.820   3    1347.791463     450.2599:1.5565;450.2625:482.3874;450.2651:605.5212;450.2677:2141.5525;450.2702:7312.197;450.2728:17322.2348;450.2754:27327.116;450.278:26957.2648;450.2806:17540.2907;450.2832:10802.4058;450.2857:6385.0686;450.2883:1953.5474;450.2909:352.8573,450.5904:2.1536;450.593:820.2888;450.5956:930.7114;450.5982:1095.594;450.6007:2104.3072;450.6033:5336.7601;450.6059:17611.8662;450.6085:48793.114;450.6111:84829.2534;450.6137:87928.2554;450.6162:57439.4145;450.6188:21230.1549;450.6214:5952.2034;450.624:645.7556;450.6266:569.1769;450.6292:312.9905;450.6317:1.0673,450.9314:3.4976;450.934:1235.7908;450.9365:2658.2129;450.9391:13692.4273;450.9417:36050.1043;450.9443:79397.0911;450.9469:110039.4933;450.9495:93255.4374;450.952:50956.8328;450.9546:19010.973;450.9572:5469.7046;450.9598:3083.2118;450.9624:987.2231,451.2647:462.9244;451.2673:1203.8582;451.2699:2138.7653;451.2725:3635.1919;451.275:13011.752;451.2776:32937.9169;451.2802:55836.4446;451.2828:62193.4961;451.2854:47808.4473;451.288:22274.5961;451.2905:8741.5512;451.2931:2261.7904;451.2957:1467.4878;451.2983:530.3053,451.6059:760.2935;451.6085:4355.7603;451.6111:9742.3621;451.6137:24241.4731;451.6162:32972.2942;451.6188:28735.0183;451.6214:15970.6525;451.624:5609.2998;451.6266:2262.9062,451.9421:6.8152;451.9447:2985.3017;451.9472:5861.5533;451.9498:8033.0502;451.9524:7471.3164;451.955:4773.0456;451.9576:1830.6181;451.9602:662.2995,452.2732:1.0406;452.2758:332.2758;452.2784:426.4753;452.2809:3300.6966;452.2835:4292.5403;452.2861:4522.9339;452.2887:3306.6015;452.2913:1710.3665;452.2939:1067.0695
MATCH       5733    0.89    9.820   3    1347.791463     450.2623:939.4578;450.2649:2295.7605;450.2675:10171.8926;450.2701:19312.1842;450.2727:45999.2261;450.2753:70812.9622;450.2778:82621.7772;450.2804:67567.0522;450.283:45764.5754;450.2856:34843.171;450.2882:19760.876;450.2907:9593.2586;450.2933:2843.7905,450.598:1302.5437;450.6006:9203.9828;450.6032:31063.8171;450.6058:84546.2971;450.6083:183361.9153;450.6109:269891.2202;450.6135:250540.3095;450.6161:155182.4513;450.6187:63007.0341;450.6212:18530.453;450.6238:5018.445;450.6264:1634.3599;450.629:438.4014,450.9312:991.152;450.9338:2972.0549;450.9364:23666.4181;450.939:71529.6727;450.9415:182918.1042;450.9441:390133.7843;450.9467:532265.7732;450.9493:457799.4025;450.9519:246181.6837;450.9545:87341.7219;450.957:26505.1661;450.9596:7809.8182;450.9622:5011.172;450.9648:1690.8401;450.9674:1208.5725;450.97:663.0116;450.9725:3.6519,451.262:579.2819;451.2645:3663.7143;451.2671:7266.5561;451.2697:19120.9282;451.2723:41389.7682;451.2749:90874.7739;451.2775:214108.3968;451.28:350999.3763;451.2826:370508.6642;451.2852:251181.8745;451.2878:112300.5437;451.2904:43729.7362;451.293:15724.1832;451.2955:5380.8964;451.2981:1204.6942;451.3007:8.0713,451.598:572.4708;451.6006:1090.9567;451.6032:4088.381;451.6057:10624.2138;451.6083:25589.6778;451.6109:64122.3548;451.6135:135879.1683;451.6161:172321.8725;451.6187:137726.2158;451.6213:71455.9235;451.6238:25289.1028;451.6264:6784.8233;451.629:2021.7653;451.6316:1295.3849;451.6342:843.8149;451.6368:6.5991,451.9419:3287.8066;451.9445:14689.7701;451.9471:39682.225;451.9497:61855.3121;451.9523:66538.5736;451.9548:43143.3931;451.9574:16297.5295;451.96:3686.4327;451.9626:401.3495;451.9652:385.8812;451.9678:382.0356;451.9704:3.6911,452.2782:5.1862;452.2808:6269.6756;452.2834:18758.8848;452.286:24897.0794;452.2885:21779.6396;452.2911:10027.5796;452.2937:2469.3359;452.2963:1062.7337;452.2989:337.5461;452.3015:3.5253,452.6146:658.9439;452.6172:2236.917;452.6198:6491.6424;452.6224:7776.066;452.625:7916.908;452.6275:2603.7588;452.6301:1295.6755;452.6327:548.3371;452.6353:5.7513
MATCH       5734    0.89    9.820   3    1347.791463     450.2705:5856.6599;450.2731:23674.9468;450.2757:39760.8213;450.2783:41709.2812;450.2809:28301.9455;450.2834:16191.9556;450.286:5201.829,450.5959:0.0617;450.5985:2234.4084;450.601:4981.6978;450.6036:17699.7222;450.6062:46799.7572;450.6088:112733.5273;450.6114:181666.4789;450.614:185410.5158;450.6165:122355.6337;450.6191:51288.0411;450.6217:13076.9875;450.6243:5335.1341;450.6269:2170.0343,450.9291:0.6694;450.9317:751.4117;450.9342:2338.8956;450.9368:12055.9888;450.9394:41304.0032;450.942:126251.3502;450.9446:275726.373;450.9472:396711.6668;450.9498:350550.2975;450.9523:197752.7523;450.9549:75357.0451;450.9575:24972.0242;450.9601:11750.0779;450.9627:5109.6952;450.9653:2525.4794;450.9678:1940.9718;450.9704:787.9251;450.973:703.3729,451.2676:3.5998;451.2702:4291.2839;451.2727:25868.6811;451.2753:66596.776;451.2779:147424.5998;451.2805:253072.771;451.2831:297097.1047;451.2857:224253.6162;451.2883:108587.8009;451.2908:37370.441;451.2934:9894.5324;451.296:5939.3025;451.2986:2861.4908;451.3012:0.7848,451.601:1.8936;451.6036:2200.9008;451.6062:5572.5189;451.6088:13164.5439;451.6114:46374.3773;451.614:101119.8687;451.6165:141927.2259;451.6191:130929.7573;451.6217:75679.1019;451.6243:25768.9497;451.6269:5969.0022;451.6295:2485.8598,451.9372:1.4505;451.9398:1720.3263;451.9424:4480.0257;451.945:11629.8237;451.9475:30190.8932;451.9501:52414.0659;451.9527:60406.324;451.9553:46645.2103;451.9579:19103.9649;451.9605:7209.9154,452.2735:0.4625;452.2761:563.0389;452.2787:4244.955;452.2812:10249.2119;452.2838:18990.0995;452.2864:31872.313;452.289:35110.1782;452.2916:24542.6915;452.2942:10843.4496;452.2968:2907.5999,452.6125:0.7418;452.6151:922.9666;452.6177:4603.5909;452.6203:9064.2405;452.6228:19114.0435;452.6254:19146.6034;452.628:7675.5724;452.6306:2182.7773;452.6332:665.9548;452.6358:609.5089
MATCH       5735    0.92    9.820   3    
MATCH       5736    1.00    5.680   2    943.585491      472.7977:630.5361;472.8003:5846.4248;472.803:11633.3953;472.8056:13639.5036;472.8083:10909.9736;472.8109:4818.9849;472.8136:1194.3508;472.8162:463.7248;472.8189:1.106,473.3004:473.8948;473.3031:1148.9975;473.3057:7088.0408;473.3084:7653.8103;473.311:5004.5059;473.3137:725.5624;473.3163:3.1885
MATCH       5737    1.00    5.680   3    943.585491      315.535:5453.225;315.5372:29380.5955;315.5393:57007.0447;315.5415:56799.9486;315.5437:31021.1931;315.5458:5171.23;315.548:0.7629,315.8701:4181.9623;315.8722:19705.4678;315.8744:35077.3931;315.8766:30643.8501;315.8787:14045.095;315.8809:8.2317,316.2053:461.3733;316.2075:3147.7449;316.2096:5561.9165;316.2118:4.9653
MATCH       5738    0.78    5.680   2    943.585491      472.7297:11.0459;472.7323:2002.055;472.7349:4860.7577;472.7376:10997.5251;472.7402:11514.7144;472.7429:8148.862;472.7455:1361.0398,473.2985:3.9807;473.3012:1092.2027;473.3038:3683.3556;473.3065:6368.2344;473.3091:7395.2201;473.3118:5825.0064,473.8068:1.4271;473.8095:3005.8697;473.8121:1252.7032
MATCH       5739    0.78    5.680   3    943.585491      315.5362:39.9366;315.5383:9892.7163;315.5405:15261.9082;315.5426:13903.1662;315.5448:3511.6809;315.547:1308.5918,315.8669:2.3412;315.869:395.1003;315.8712:3305.0056;315.8734:12568.5941;315.8755:12097.4911;315.8777:9001.6153;315.8799:2101.8524,316.2043:5.7537;316.2064:2403.08;316.2086:3689.0341;316.2108:2804.1323,316.5418:2.147;316.544:1211.9674;316.5462:1195.8856
MATCH       5740    0.83    5.680   2    943.585491      472.73:56.3848;472.7326:6956.8783;472.7353:14419.2088;472.7379:20889.2064;472.7406:17085.772;472.7432:9697.4556;472.7459:4763.6541,473.2989:18.4466;473.3015:3569.2578;473.3042:13002.6037;473.3068:21887.4788;473.3095:22574.2248;473.3121:16120.2351;473.3147:7334.03;473.3174:415.7232,473.8045:27.8583;473.8072:10617.8512;473.8098:17437.3666;473.8125:17260.1297;473.8151:11197.1083;473.8178:3167.6859,474.2999:0.1293;474.3025:360.0358;474.3052:478.0985;474.3078:2724.0877;474.3105:8169.8671;474.3131:7841.7816;474.3158:4884.0
MATCH       5741    0.88    5.680   3    943.585491      315.532:1.0818;315.5342:1127.7996;315.5364:4961.4577;315.5385:20439.4597;315.5407:23991.0313;315.5428:13051.17,315.8671:2.0794;315.8693:4949.2273;315.8714:19885.288;315.8736:44076.5088;315.8757:51076.7254;315.8779:37055.2513;315.8801:13328.9199,316.2067:19339.4726;316.2088:35742.5313;316.211:38123.1202;316.2131:23009.1728;316.2153:3974.4503;316.2175:1.2528,316.5421:7223.6726;316.5442:13302.349;316.5464:15074.3328;316.5486:6853.1736;316.5507:6.472,316.8777:3033.2321;316.8798:2478.8643;316.882:3.9037
MATCH       5742    0.81    5.680   2    943.585491      472.7322:10474.8001;472.7348:21744.6222;472.7375:39028.5556;472.7401:40217.7508;472.7428:24588.2229;472.7454:7525.1894;472.7481:24.8591,473.3011:2083.9433;473.3037:12620.3752;473.3064:27606.9704;473.309:32255.7507;473.3117:28513.4006;473.3143:15932.8101;473.3169:120.7496,473.8041:4432.0086;473.8067:19858.2535;473.8094:31911.6147;473.812:34279.3382;473.8147:24599.2701;473.8173:12228.5374;473.82:132.9774,474.31:4588.8527;474.3127:14982.7319;474.3153:13425.6672;474.318:4843.2162;474.3206:63.5321
MATCH       5743    0.82    5.680   3    943.585491      315.5361:4.5345;315.5382:9102.3774;315.5404:14675.2445;315.5426:11574.2083;315.5447:2629.6353,315.8711:10643.9033;315.8733:33173.1123;315.8755:51069.7063;315.8776:45722.2242;315.8798:21052.494;315.882:30.56,316.2064:18953.0819;316.2085:43845.2952;316.2107:59866.7372;316.2129:45466.5228;316.215:23525.3209;316.2172:6827.3644;316.2193:17.6775,316.5396:2169.5296;316.5418:13460.133;316.5439:24842.4478;316.5461:28135.1539;316.5483:13062.2577;316.5504:4663.8189;316.5526:20.6592,316.8774:2135.7267;316.8795:4705.5554;316.8817:2383.2918;316.8839:15.4261
MATCH       5744    0.91    5.680   2    943.585491      nan:nan,473.2983:0.0476;473.301:1869.7804;473.3036:16913.3899;473.3063:44455.6048;473.3089:56034.1752;473.3116:47524.1213;473.3142:25540.6176;473.3168:2570.2633,473.804:15814.7335;473.8066:41882.3116;473.8093:79775.9835;473.8119:102534.7673;473.8146:84603.5055;473.8172:45279.0692;473.8199:14742.2416;473.8225:35.3878,474.3073:13389.6068;474.3099:36677.7685;474.3126:51579.091;474.3152:49990.1199;474.3179:30686.3195;474.3205:11767.6867;474.3232:61.4077,474.8108:7011.6551;474.8135:12973.8682;474.8161:15324.6524;474.8188:9473.5461;474.8214:72.2782
MATCH       5745    0.91    5.680   3    943.585491      315.536:69.991;315.5382:17309.2536;315.5403:24846.0847;315.5425:12434.6707,315.8689:132.3609;315.8711:42702.6552;315.8732:114295.3652;315.8754:165149.7191;315.8776:131750.1251;315.8797:59661.132;315.8819:5632.6426,316.1998:1.8826;316.202:558.6796;316.2041:14850.9834;316.2063:81657.1658;316.2085:208189.2777;316.2106:294207.5528;316.2128:243570.5264;316.215:109486.2031;316.2171:23959.7286,316.5374:14.8347;316.5395:9758.7997;316.5417:67529.8203;316.5439:135059.5431;316.546:151651.1834;316.5482:98659.5632;316.5504:30450.2556,316.8751:11.2444;316.8773:23223.5597;316.8795:46338.1595;316.8816:43067.4013;316.8838:9379.0713;316.886:0.5637,317.2131:0.7092;317.2152:2533.4188;317.2174:3038.9843;317.2196:0.8877
MATCH       5746    0.83    5.680   2    943.585491      nan:nan,473.2247:0.5084;473.2273:415.0658;473.2299:456.7336;473.2326:8421.3651;473.2352:39806.5381;473.2379:89930.8334;473.2405:144204.5084;473.2432:148564.6701;473.2458:97643.4338;473.2485:37454.94;473.2511:9162.6407;473.2538:5305.6269;473.2564:3439.2468,473.8044:21669.7378;473.8071:83101.9171;473.8097:156027.8967;473.8124:194556.0076;473.815:153003.531;473.8177:78362.7236;473.8203:14541.0201;473.823:73.166,474.2997:4.549;474.3024:596.2733;474.305:2207.5549;474.3077:32543.2573;474.3103:71638.7807;474.313:98134.4376;474.3156:91224.4441;474.3183:56820.2849;474.3209:14337.6758;474.3236:121.2915,474.8112:1522.0268;474.8139:16287.2563;474.8165:22566.7406;474.8192:24375.5592;474.8218:4205.9128;474.8245:50.5044,475.2779:1119.6692;475.2806:1336.7222;475.2832:2036.5462;475.2859:969.6765;475.2885:15.3859
MATCH       5747    0.90    5.680   3    943.585491      315.5363:7.479;315.5385:6633.4754;315.5406:11635.3118;315.5428:2347.7338,315.8692:11.2957;315.8714:31081.0587;315.8735:100007.1468;315.8757:142401.2171;315.8778:113710.5413;315.88:44191.7454;315.8822:2.9951,316.2044:15111.436;316.2066:80057.2265;316.2088:187775.7223;316.2109:258782.3777;316.2131:214137.7621;316.2152:102414.8952;316.2174:29160.1355;316.2196:2110.644;316.2217:1.8008,316.5398:11155.9468;316.542:69879.2756;316.5442:128637.3768;316.5463:141624.5157;316.5485:94642.5191;316.5507:31212.7234;316.5528:53.6426,316.8754:2607.9429;316.8776:36195.7871;316.8798:61102.7074;316.8819:57649.885;316.8841:24843.1857;316.8863:70.4918,317.2134:1880.2791;317.2155:8761.2712;317.2177:8648.6967;317.2199:33.753
MATCH       5748    0.90    5.680   2    
MATCH       5749    0.93    5.680   3    
MATCH       5750    1.00    2.440   1    796.517077      797.5036:13.7947;797.507:253.7295;797.5104:764.6938;797.5139:2741.0717;797.5173:6169.5789;797.5207:11092.8537;797.5242:22158.7614;797.5276:37668.9007;797.531:53077.6981;797.5345:57076.1235;797.5379:47125.9479;797.5413:30171.1438;797.5448:16295.8973;797.5482:8148.8072;797.5517:4322.8085;797.5551:3105.0329;797.5585:2699.9524;797.562:2107.9676;797.5654:1138.7265;797.5688:343.1559,798.507:13.8106;798.5105:339.087;798.5139:577.6665;798.5173:1368.3553;798.5208:3875.8713;798.5242:7146.0293;798.5277:12074.0408;798.5311:18338.6696;798.5345:23453.4195;798.538:22749.5066;798.5414:18641.6255;798.5448:13466.1052;798.5483:8675.3068;798.5517:4240.6339;798.5552:1432.2962;798.5586:955.96;798.562:800.9168;798.5655:533.9633,799.518:116.4385;799.5215:335.6108;799.5249:972.0635;799.5283:1364.3267;799.5318:2576.3689;799.5352:3815.3569;799.5387:5015.6507;799.5421:5097.9166;799.5455:4323.6694;799.549:2958.6598;799.5524:1451.671;799.5559:771.7596;799.5593:281.4011;799.5627:157.0026;799.5662:109.597,800.5331:1.2595;800.5365:556.8262;800.54:1320.3082;800.5434:1585.7345;800.5469:1553.1733;800.5503:757.4592;800.5537:373.239
MATCH       5751    1.00    2.440   2    796.517077      399.2521:38.1724;399.2546:1203.0273;399.257:2848.3856;399.2594:6609.9536;399.2619:25999.1465;399.2643:91875.1015;399.2667:255141.3672;399.2692:469706.404;399.2716:543198.3908;399.274:394962.7431;399.2765:184142.0004;399.2789:65192.8824;399.2813:25187.3931;399.2837:12085.2819;399.2862:7343.3385;399.2886:4344.506;399.291:2744.775;399.2935:2680.1423;399.2959:1931.2175;399.2983:1181.3034;399.3008:1223.0764;399.3032:1132.8052;399.3056:902.6115;399.3081:496.5082;399.3105:445.7922;399.3129:200.096,399.7555:4.4497;399.7579:278.1589;399.7603:3365.4001;399.7628:13799.2034;399.7652:40027.9102;399.7676:98281.9901;399.7701:194394.6329;399.7725:246358.0035;399.7749:203121.6281;399.7774:104266.409;399.7798:37914.9203;399.7822:12816.6741;399.7847:6633.0378;399.7871:4186.2993;399.7895:2474.9035;399.792:990.7178;399.7944:620.0861;399.7968:222.5122,400.2591:458.9998;400.2616:890.5353;400.264:2642.5751;400.2664:11172.3933;400.2689:27449.8655;400.2713:50346.0709;400.2737:62159.4769;400.2762:52661.4553;400.2786:28588.0948;400.281:11349.8222;400.2835:4320.3453;400.2859:2283.7879;400.2883:1312.3667;400.2908:806.8416;400.2932:639.9016,400.7631:131.2554;400.7655:1531.1507;400.768:2945.3851;400.7704:6112.9083;400.7728:9547.9405;400.7753:11784.4736;400.7777:10467.9964;400.7801:6821.1689;400.7826:2767.5343;400.785:1325.303;400.7874:497.798;400.7899:177.9708;400.7923:1.1149,401.2576:158.321;401.2601:257.9906;401.2625:314.9193;401.2649:304.2089;401.2674:376.7488;401.2698:427.0241;401.2722:1090.6205;401.2747:2249.9028;401.2771:2398.1407;401.2795:2390.0959;401.282:1428.426;401.2844:672.3095;401.2869:169.4548;401.2893:3.0735
MATCH       5752    1.00    2.440   3    796.517077      266.5013:2.1524;266.5033:241.8592;266.5053:863.9598;266.5073:1272.7543;266.5093:6558.7142;266.5112:36822.2614;266.5132:147983.0235;266.5152:365788.9114;266.5172:484103.1168;266.5192:367699.2991;266.5212:158370.7239;266.5232:51163.5104;266.5251:19000.8153;266.5271:9035.0613;266.5291:4607.8763;266.5311:2351.6741;266.5331:1449.8776;266.5351:1177.2763;266.5371:842.756,266.841:5.4926;266.843:1515.6506;266.845:10571.0066;266.847:45940.1674;266.849:133181.3971;266.851:210132.1977;266.8529:187551.7056;266.8549:93242.077;266.8569:27722.8717;266.8589:10149.8591;266.8609:4005.5146;266.8629:1771.4941;266.8649:455.8685,267.177:807.8174;267.179:3243.5383;267.181:11870.8404;267.1829:29142.4932;267.1849:47668.9698;267.1869:47376.4314;267.1889:28632.0673;267.1909:11011.5367;267.1929:3134.9667;267.1949:1479.9539;267.1969:638.8539;267.1989:0.531,267.5131:479.4083;267.5151:2825.2253;267.5171:6817.2157;267.5191:11829.2697;267.5211:12212.0839;267.5231:6634.3851;267.5251:1716.4279;267.5271:375.6462;267.5291:234.8446;267.5311:1.4933,267.8495:322.7186;267.8515:1951.1427;267.8535:2601.2508;267.8555:2109.1917;267.8575:328.7517;267.8595:3.202
MATCH       5753    0.88    2.440   1    796.517077      797.5009:9.7434;797.5043:94.9688;797.5078:198.1755;797.5112:803.2067;797.5147:1732.7224;797.5181:3616.751;797.5215:7060.6526;797.525:14946.4295;797.5284:25722.3251;797.5318:36464.6559;797.5353:37769.4581;797.5387:30455.205;797.5421:19497.2436;797.5456:12178.5474;797.549:6947.9299;797.5524:4118.3248;797.5559:3016.1622;797.5593:2254.1021;797.5627:1673.171;797.5662:793.5935;797.5696:229.1969,798.5112:12.9567;798.5147:204.9761;798.5181:849.7949;798.5216:2011.4111;798.525:4575.9981;798.5284:9662.9674;798.5319:18349.2222;798.5353:25896.053;798.5387:28787.7352;798.5422:24556.4542;798.5456:17235.4;798.5491:10288.5846;798.5525:5574.6538;798.5559:3315.4456;798.5594:1910.253;798.5628:1372.1339;798.5662:1238.5523;798.5697:929.1642;798.5731:622.1473;798.5766:521.3353;798.58:380.1787;798.5834:371.4617;798.5869:233.1204,799.5119:7.2748;799.5153:134.2254;799.5188:343.1193;799.5222:634.8958;799.5257:1080.5429;799.5291:3037.3636;799.5325:6033.8196;799.536:9090.535;799.5394:10302.5001;799.5429:10517.4789;799.5463:8920.3225;799.5497:7075.031;799.5532:4718.4082;799.5566:2762.777;799.5601:1423.6454;799.5635:1207.5433;799.5669:909.1046;799.5704:812.861;799.5738:491.5701;799.5773:260.4333,800.5166:2.96;800.5201:83.9381;800.5235:135.1983;800.5269:130.6896;800.5304:603.3119;800.5338:1250.4662;800.5373:1714.2953;800.5407:2116.0899;800.5442:2202.7466;800.5476:2780.4272;800.551:2942.5114;800.5545:2434.4051;800.5579:1436.9613;800.5614:730.4008;800.5648:241.1419;800.5682:160.9626;800.5717:131.067;800.5751:100.4268
MATCH       5754    0.93    2.440   2    796.517077      399.2411:126.8295;399.2435:231.5056;399.246:320.7142;399.2484:477.3324;399.2508:912.911;399.2532:1397.6493;399.2557:1450.9628;399.2581:2102.2839;399.2605:6508.4286;399.263:25486.1235;399.2654:80412.8232;399.2678:202816.7958;399.2703:336983.9351;399.2727:352699.0392;399.2751:234765.274;399.2776:100135.0498;399.28:37688.2175;399.2824:15247.5371;399.2848:6479.4858;399.2873:3150.8828;399.2897:2004.0009;399.2921:1584.5696;399.2946:1493.6644;399.297:852.5843;399.2994:735.0672;399.3019:630.2901;399.3043:587.048;399.3067:302.0942;399.3092:301.7908;399.3116:268.1769;399.314:268.7583;399.3164:216.4078;399.3189:158.2938;399.3213:99.6751;399.3237:67.6971,399.7493:3.9144;399.7517:83.5186;399.7541:124.5973;399.7566:360.2798;399.759:965.6269;399.7614:3779.0639;399.7639:13231.8106;399.7663:41024.8101;399.7687:108298.6427;399.7712:214676.5145;399.7736:281656.8751;399.776:236304.8894;399.7785:124987.2678;399.7809:47418.9565;399.7833:20456.8563;399.7858:11167.8147;399.7882:6307.9771;399.7906:2822.5675;399.7931:1760.6041;399.7955:1548.347;399.7979:1100.7366;399.8003:1027.4319;399.8028:879.3151;399.8052:602.7456;399.8076:346.821,400.2529:3.9224;400.2553:131.8126;400.2578:313.7679;400.2602:384.7815;400.2626:1072.2238;400.2651:4701.8656;400.2675:13681.235;400.2699:33820.0978;400.2724:67311.8068;400.2748:95543.0619;400.2772:92904.5042;400.2797:61178.1597;400.2821:28595.5496;400.2845:10650.104;400.287:4628.3444;400.2894:2307.9882;400.2918:1013.9299;400.2943:498.2396;400.2967:377.789;400.2991:373.7757;400.3016:361.8877;400.304:159.1528;400.3064:3.2573,400.7593:2.1274;400.7617:146.7114;400.7642:720.8011;400.7666:1078.7233;400.769:3484.5113;400.7715:9629.2259;400.7739:18303.4704;400.7763:25677.432;400.7788:27884.8849;400.7812:21689.9201;400.7836:11593.1365;400.7861:4669.0793;400.7885:1965.6296;400.7909:539.4233;400.7934:223.1059;400.7958:155.2403,401.2684:436.0325;401.2709:1162.9971;401.2733:2553.8506;401.2757:4500.8711;401.2782:5851.4163;401.2806:5843.5513;401.2831:4895.1647;401.2855:4604.3815;401.2879:3118.4059;401.2904:1862.249;401.2928:1019.6555;401.2952:754.5348;401.2977:526.3758;401.3001:278.472;401.3025:144.3052;401.305:106.07,401.7706:146.3665;401.773:440.7416;401.7755:996.0278;401.7779:1330.0678;401.7803:1443.9355;401.7828:1557.8677;401.7852:2343.7424;401.7877:2693.6363;401.7901:2010.3799;401.7925:935.3909;401.795:381.9491;401.7974:350.3707;401.7998:285.1995;401.8023:73.966;401.8047:1.2984
MATCH       5755    0.91    2.440   3    796.517077      266.5045:1.4439;266.5065:68.2414;266.5085:1074.1059;266.5105:7136.8369;266.5125:26704.1169;266.5144:79799.241;266.5164:138128.7512;266.5184:137857.8084;266.5204:79293.1287;266.5224:28127.041;266.5244:11712.5292;266.5264:5549.0608;266.5283:2414.0946;266.5303:1424.7051;266.5323:835.7577;266.5343:694.3317;266.5363:653.9453;266.5383:500.1961;266.5403:174.3999;266.5423:86.2644,266.8402:11.1752;266.8422:386.313;266.8442:1465.1442;266.8462:10312.7163;266.8482:38607.1186;266.8502:82412.135;266.8522:107336.3587;266.8542:84775.2033;266.8561:42195.3466;266.8581:15527.2146;266.8601:6761.1254;266.8621:3302.0748;266.8641:1563.1918;266.8661:1016.3589;266.8681:576.5349;266.8701:456.3051;266.872:144.9854,267.1722:4.1265;267.1742:209.6857;267.1762:298.7924;267.1782:578.4765;267.1802:2440.6835;267.1822:9215.5393;267.1841:25607.8319;267.1861:39696.5089;267.1881:37514.7774;267.1901:19845.7247;267.1921:7433.7293;267.1941:2691.1855;267.1961:1304.6562;267.1981:628.0923,267.5123:68.3273;267.5143:119.4915;267.5163:1310.9929;267.5183:5904.4924;267.5203:10987.822;267.5223:11514.2494;267.5243:7305.0308;267.5263:3154.7138;267.5283:969.7539;267.5302:436.5584,267.8487:536.3824;267.8507:1678.4351;267.8527:3079.2055;267.8547:3583.8658;267.8567:4500.4194;267.8587:3888.0312;267.8607:2303.4879;267.8626:323.0722;267.8646:1.1006
MATCH       5756    0.92    2.440   1    796.517077      797.5112:176.3547;797.5146:1914.2433;797.518:4167.4734;797.5215:8663.4945;797.5249:16858.7376;797.5284:26784.8108;797.5318:34351.1822;797.5352:37406.3901;797.5387:31004.7727;797.5421:18216.7598;797.5455:7922.3265;797.549:4121.9067;797.5524:1504.4861;797.5558:1142.0278;797.5593:1049.6054;797.5627:540.8955;797.5661:300.3379;797.5696:224.3754;797.573:151.6914,798.5078:2.5228;798.5113:148.7844;798.5147:554.6769;798.5181:2506.9615;798.5216:6364.2417;798.525:14485.216;798.5285:26689.9432;798.5319:44947.2818;798.5353:67576.8562;798.5388:80558.7794;798.5422:73019.9865;798.5457:51257.7563;798.5491:31813.6996;798.5525:17656.2474;798.556:9858.5864;798.5594:4725.7505;798.5628:2823.2812;798.5663:1587.7303;798.5697:1438.294;798.5732:972.008;798.5766:383.6401;798.58:244.8686;798.5835:60.8873,799.5154:15.8452;799.5189:1185.2291;799.5223:1913.1057;799.5258:3429.8536;799.5292:7847.3402;799.5326:19181.925;799.5361:33890.4912;799.5395:51789.1545;799.543:63703.315;799.5464:62687.1675;799.5498:46569.1323;799.5533:29784.8944;799.5567:16579.7871;799.5602:9392.3028;799.5636:6791.8449;799.567:4296.6715;799.5705:2000.8515;799.5739:1133.7862;799.5774:649.4199;799.5808:317.3616;799.5842:254.5647,800.5168:1.5903;800.5202:186.4498;800.5237:452.0588;800.5271:1562.149;800.5306:3077.2207;800.534:5128.4608;800.5374:10448.6303;800.5409:16852.3823;800.5443:23443.867;800.5478:23991.4804;800.5512:20569.8736;800.5546:14353.0942;800.5581:10709.2925;800.5615:6007.2205;800.565:3553.9187;800.5684:2185.0291;800.5719:1639.0203;800.5753:624.6521;800.5787:265.1425,801.5222:2.3704;801.5257:370.7545;801.5291:490.6951;801.5325:624.6209;801.536:805.4029;801.5394:1749.4496;801.5429:3109.1025;801.5463:5217.8858;801.5498:6010.5404;801.5532:6228.3397;801.5566:5685.6381;801.5601:4448.8826;801.5635:3336.2224;801.567:1351.2278;801.5704:896.7853;801.5739:366.5426;801.5773:70.2617,802.5386:134.8282;802.542:649.3839;802.5455:1704.7176;802.5489:2075.4833;802.5524:1657.9131;802.5558:1292.522
MATCH       5757    0.95    2.440   2    796.517077      399.2532:471.9431;399.2557:693.9432;399.2581:1890.2719;399.2605:7363.693;399.263:25906.5389;399.2654:91201.9884;399.2678:210583.1296;399.2703:294609.2094;399.2727:253183.5257;399.2751:136864.1449;399.2776:52834.0685;399.28:19917.448;399.2824:8088.7798;399.2848:3774.529;399.2873:1778.5091;399.2897:1356.3542;399.2921:715.1951;399.2946:181.1013;399.297:84.0966,399.7542:727.1748;399.7566:1164.8565;399.759:1971.3998;399.7615:7977.0823;399.7639:31230.5925;399.7663:97134.2161;399.7688:266353.2653;399.7712:531647.8227;399.7736:676232.5794;399.7761:539277.7325;399.7785:269408.0972;399.7809:95512.3696;399.7834:34024.0334;399.7858:15894.9018;399.7882:8774.3534;399.7907:4345.8363;399.7931:3129.5798;399.7955:1904.4711;399.7979:1393.3354;399.8004:1291.5149,400.253:338.9165;400.2554:977.522;400.2578:1333.443;400.2603:2151.2218;400.2627:4890.2597;400.2651:15827.4296;400.2676:48375.306;400.27:142248.7054;400.2724:322617.7291;400.2749:519431.8442;400.2773:535653.5865;400.2797:358976.4843;400.2822:157146.3139;400.2846:59268.2523;400.287:23576.9607;400.2895:11743.1204;400.2919:5630.3299;400.2943:3447.2534;400.2968:2918.6931;400.2992:2667.1171;400.3016:2104.0101;400.3041:882.0861,400.7618:2.88;400.7643:1076.6819;400.7667:6091.1669;400.7691:21864.4286;400.7716:58256.6392;400.774:118895.526;400.7764:186505.7408;400.7789:203513.412;400.7813:154392.2708;400.7837:80615.3648;400.7862:33715.8936;400.7886:12572.474;400.7911:5891.9424;400.7935:3430.8603;400.7959:2379.7152;400.7984:1682.988;400.8008:751.3476;400.8032:563.5664;400.8057:381.7143;400.8081:213.6022;400.8105:58.288,401.2588:0.5063;401.2613:320.0504;401.2637:337.9364;401.2661:391.686;401.2686:2243.8323;401.271:4492.0747;401.2734:13656.603;401.2759:30663.1568;401.2783:50507.805;401.2808:58042.712;401.2832:47563.8682;401.2856:26778.5509;401.2881:11470.5991;401.2905:4004.4624;401.2929:1395.5284;401.2954:1047.9274,401.7634:178.0164;401.7659:669.368;401.7683:787.8538;401.7708:999.5846;401.7732:2476.3461;401.7756:5464.2125;401.7781:10480.669;401.7805:15774.2649;401.7829:16907.2421;401.7854:14438.2073;401.7878:10228.3176;401.7903:6270.2497;401.7927:2831.8974;401.7951:1058.299;401.7976:251.4545,402.2708:223.2108;402.2733:531.1318;402.2757:601.7414;402.2781:994.6867;402.2806:2429.3506;402.283:3463.1738;402.2855:4243.4891;402.2879:3472.632;402.2903:3182.6424;402.2928:1870.2727;402.2952:892.9655;402.2977:60.5726;402.3001:0.1306
MATCH       5758    0.95    2.440   3    796.517077      266.5065:137.7511;266.5085:1119.7387;266.5105:7970.9463;266.5125:34859.5397;266.5144:92880.6044;266.5164:139222.8115;266.5184:119798.8464;266.5204:59421.5935;266.5224:18010.1161;266.5244:6041.2696;266.5264:1723.1701;266.5283:1135.4286;266.5303:1113.8276;266.5323:720.6595;266.5343:456.6701;266.5363:250.3702,266.8423:141.8011;266.8442:5826.6591;266.8462:28320.8352;266.8482:100702.7097;266.8502:234840.4948;266.8522:307927.8472;266.8542:233156.0154;266.8562:97304.9163;266.8582:29824.0361;266.8601:12838.5973;266.8621:6891.2593;266.8641:3949.3148;266.8661:2686.044;266.8681:1404.9011;266.8701:1172.1973;266.8721:563.1963;266.8741:97.0694,267.1703:0.1492;267.1723:77.9416;267.1742:87.9927;267.1762:201.6884;267.1782:2680.0646;267.1802:12552.8884;267.1822:51955.4611;267.1842:138379.0003;267.1862:239996.2536;267.1882:242463.5358;267.1902:148204.6018;267.1921:52152.8971;267.1941:18277.819;267.1961:6608.3455;267.1981:4047.849;267.2001:3304.8743;267.2021:2596.92;267.2041:1915.1525;267.2061:1055.2867;267.2081:960.1431;267.21:412.8277;267.212:0.4569,267.5044:144.1899;267.5064:179.9778;267.5084:397.644;267.5104:561.7105;267.5124:893.7674;267.5144:3530.5442;267.5164:13929.7585;267.5184:42093.7875;267.5204:84541.0777;267.5224:101735.4073;267.5243:73874.5365;267.5263:31053.4473;267.5283:10478.0134;267.5303:3260.5944;267.5323:1926.0636;267.5343:1282.5241;267.5363:858.1549;267.5383:272.6869;267.5403:248.0354;267.5423:0.3593,267.8428:125.9846;267.8448:307.9565;267.8468:413.8649;267.8488:1419.4765;267.8508:5272.6012;267.8528:14650.3808;267.8548:24633.8975;267.8568:27989.7854;267.8588:18976.8407;267.8607:7888.658;267.8627:2548.3362;267.8647:1001.3293;267.8667:0.8883,268.1814:0.2341;268.1834:683.5686;268.1854:1399.9261;268.1874:4757.1202;268.1894:8572.475;268.1914:9361.6832;268.1934:6582.9074;268.1954:3872.8171;268.1973:1531.2932;268.1993:841.9276;268.2013:342.0401;268.2033:318.1145;268.2053:138.1274,268.5202:371.8882;268.5222:1199.8461;268.5242:2208.0628;268.5262:3422.035;268.5282:3262.2614;268.5302:1932.2298;268.5322:1299.7678;268.5342:691.8017;268.5362:437.9557;268.5382:392.0167;268.5401:198.0671;268.5421:0.0676
MATCH       5759    0.91    2.440   1    796.517077      797.5002:1.4325;797.5036:72.277;797.5071:393.5375;797.5105:549.8298;797.5139:713.8081;797.5174:1639.3955;797.5208:4467.5302;797.5242:9916.052;797.5277:18193.5656;797.5311:25083.232;797.5345:28984.0981;797.538:25344.3576;797.5414:17586.5355;797.5449:10482.3824;797.5483:5907.3982;797.5517:2961.2036;797.5552:1782.2461;797.5586:530.0948;797.562:302.7554,798.514:36.1286;798.5175:1706.153;798.5209:3853.5445;798.5243:9254.5102;798.5278:19776.2438;798.5312:39381.185;798.5347:67369.6709;798.5381:86810.5838;798.5415:88843.4817;798.545:70922.6959;798.5484:48122.9043;798.5518:28102.2319;798.5553:15396.2232;798.5587:8959.0541;798.5622:4555.2834;798.5656:2789.8686;798.569:1806.6684;798.5725:1259.7966;798.5759:715.742,799.5147:5.1882;799.5182:302.9632;799.5216:1259.043;799.5251:3761.801;799.5285:10050.5124;799.5319:19798.7766;799.5354:38709.4257;799.5388:62802.9377;799.5423:87656.8248;799.5457:95657.118;799.5491:82122.0653;799.5526:56644.7203;799.556:33257.5262;799.5595:18064.4378;799.5629:9567.1322;799.5663:5057.7412;799.5698:3078.9442;799.5732:2175.8922;799.5767:1504.9191;799.5801:945.4092;799.5836:435.6857;799.587:72.936,800.5264:34.8457;800.5299:2660.9413;800.5333:5357.8678;800.5368:9511.3871;800.5402:17719.7734;800.5436:27288.9297;800.5471:36413.4879;800.5505:38966.8038;800.554:34555.5639;800.5574:22172.1295;800.5608:12729.4802;800.5643:7412.9657;800.5677:4230.8937;800.5712:2891.5759;800.5746:2056.3727,801.5215:1.3713;801.525:154.786;801.5284:232.422;801.5319:713.0266;801.5353:1454.3742;801.5387:2620.635;801.5422:4671.5654;801.5456:8102.1738;801.5491:10350.9596;801.5525:12410.5643;801.556:11799.0973;801.5594:9144.4986;801.5629:5813.4926;801.5663:3142.8542;801.5697:1681.2336;801.5732:1175.29;801.5766:694.9422;801.5801:150.8947,802.5414:86.4247;802.5448:561.6712;802.5482:1162.2555;802.5517:1948.9933;802.5551:2247.1165;802.5586:2249.5852;802.562:2090.6836;802.5655:1857.9693;802.5689:1405.3972;802.5724:858.6485;802.5758:647.8973;802.5793:223.1009
MATCH       5760    0.94    2.440   2    796.517077      399.2505:141.9066;399.2529:135.1804;399.2553:255.2563;399.2578:1070.3331;399.2602:4779.9629;399.2626:17637.2252;399.2651:60555.2138;399.2675:151375.4143;399.2699:247149.9084;399.2723:258298.9791;399.2748:171901.8081;399.2772:75567.5071;399.2796:28643.8417;399.2821:11853.5785;399.2845:4878.0513;399.2869:1879.0326;399.2894:771.2449;399.2918:529.9186;399.2942:0.6791,399.7563:581.6677;399.7587:1198.9098;399.7611:6065.3636;399.7636:23075.6048;399.766:72133.6407;399.7684:216151.2987;399.7708:532903.5312;399.7733:828215.6492;399.7757:792986.6894;399.7781:466877.8588;399.7806:181200.2328;399.783:66614.2927;399.7854:29320.4281;399.7879:15451.4676;399.7903:7304.1021;399.7927:4515.3566;399.7952:3326.1107;399.7976:2815.7055;399.8:1617.1435;399.8025:728.298;399.8049:338.594,400.2502:823.3344;400.2526:839.8525;400.2551:1429.0606;400.2575:1958.9368;400.2599:3035.8967;400.2624:4167.5036;400.2648:14864.1841;400.2672:48720.0095;400.2697:141612.3147;400.2721:355723.1013;400.2745:688627.7911;400.277:875545.6178;400.2794:716393.0082;400.2818:370687.265;400.2843:139141.2611;400.2867:54616.2352;400.2891:25849.207;400.2916:10930.8245;400.294:5616.8246;400.2964:4849.1495;400.2989:4568.2479;400.3013:3272.9274;400.3037:2416.6598;400.3062:2084.7745;400.3086:1984.6093;400.311:1564.0885;400.3135:1194.0389;400.3159:935.757;400.3183:662.2117;400.3208:3.2997,400.7542:216.8162;400.7566:666.884;400.759:814.2536;400.7615:847.1053;400.7639:1952.1673;400.7664:5485.4248;400.7688:20265.6599;400.7712:59080.6744;400.7737:147785.5868;400.7761:274183.3644;400.7785:351171.9261;400.781:305180.8931;400.7834:176347.4754;400.7858:72802.4038;400.7883:26402.0419;400.7907:12801.5526;400.7931:6498.091;400.7956:3108.2156;400.798:1610.8129;400.8005:1431.8108;400.8029:1067.2757;400.8053:606.3605,401.2658:562.5347;401.2682:1497.5442;401.2707:6962.8871;401.2731:20329.8747;401.2755:44411.4393;401.278:79114.5901;401.2804:101193.9112;401.2828:90535.6738;401.2853:56163.0105;401.2877:25213.4963;401.2902:9125.4325;401.2926:2230.4311;401.295:1532.8048;401.2975:926.9869;401.2999:823.8017,401.7655:0.3406;401.768:128.6592;401.7704:1063.5038;401.7729:2321.6761;401.7753:6872.0798;401.7777:15146.2642;401.7802:24304.3373;401.7826:26673.6247;401.785:24338.7134;401.7875:18531.892;401.7899:11286.878;401.7924:5576.0922;401.7948:1890.8651;401.7972:914.6555;401.7997:528.1049;401.8021:503.5464;401.8046:335.8937,402.2729:66.2535;402.2754:229.5606;402.2778:904.6309;402.2802:2428.0854;402.2827:3657.0737;402.2851:6283.5443;402.2876:7063.6007;402.29:5710.0232;402.2924:2846.4321;402.2949:1087.9252;402.2973:727.0617;402.2998:139.8838;402.3022:0.1056
MATCH       5761    0.94    2.440   3    796.517077      266.5083:62.5476;266.5103:3277.1663;266.5123:17512.9128;266.5143:53287.1934;266.5162:93571.7968;266.5182:92777.0955;266.5202:53236.0023;266.5222:17807.7212;266.5242:4942.3911;266.5262:2043.8314;266.5282:1171.7527;266.5301:213.6401;266.5321:201.2486,266.8421:38.1448;266.844:2609.0449;266.846:19099.8938;266.848:79283.9033;266.85:205875.8792;266.852:304799.1248;266.854:261363.6894;266.856:131560.491;266.858:41860.5851;266.8599:15014.7415;266.8619:5141.1563;266.8639:2406.4477,267.174:257.145;267.176:359.5585;267.178:2785.5686;267.18:8935.4889;267.182:41278.5647;267.184:141031.3255;267.186:293181.7325;267.188:345169.2747;267.1899:236694.8322;267.1919:90447.0933;267.1939:28508.7404;267.1959:13358.2118;267.1979:8146.881;267.1999:5240.4049;267.2019:3501.1398;267.2039:2559.1391;267.2059:2118.7057;267.2078:929.224;267.2098:860.2612;267.2118:708.7004;267.2138:415.1186,267.5102:3.7182;267.5122:547.8918;267.5142:4032.9352;267.5162:15852.4873;267.5182:48463.0254;267.5201:104353.477;267.5221:140588.8848;267.5241:113161.9219;267.5261:54963.7901;267.5281:17925.5188;267.5301:5235.6992;267.5321:2289.0008;267.5341:1546.438,267.8466:0.8947;267.8486:421.2908;267.8506:4691.0109;267.8525:16309.0218;267.8545:32090.3792;267.8565:43869.4766;267.8585:37373.3678;267.8605:20962.7381;267.8625:7013.0334;267.8645:2671.4155;267.8665:1481.2631;267.8685:1116.6455;267.8705:349.4627;267.8725:0.3546,268.1832:314.3599;268.1852:2005.87;268.1871:3661.9757;268.1891:7870.9;268.1911:10785.997;268.1931:10706.0177;268.1951:6064.1666;268.1971:1851.0756;268.1991:1051.9765;268.2011:977.9937,268.52:319.6673;268.522:874.0506;268.5239:1402.243;268.5259:1936.1431;268.5279:1888.2842;268.5299:1467.0092;268.5319:1007.3834;268.5339:358.5854;268.5359:2.6339
MATCH       5762    0.91    2.440   1    796.517077      797.5107:33.3183;797.5141:376.8741;797.5176:1392.5066;797.521:5186.8452;797.5244:13017.3914;797.5279:22727.119;797.5313:33166.5074;797.5347:36007.27;797.5382:31192.4017;797.5416:20653.6172;797.5451:12193.1727;797.5485:5276.0817;797.5519:2888.6948;797.5554:1317.4215;797.5588:398.7783;797.5622:14.5787,798.5107:65.8424;798.5142:918.2811;798.5176:3508.6784;798.5211:9802.3525;798.5245:22081.6172;798.5279:49985.4146;798.5314:98181.4355;798.5348:162628.6604;798.5382:215631.8678;798.5417:225958.0039;798.5451:181862.2835;798.5486:118114.0593;798.552:65357.1187;798.5554:36639.8819;798.5589:22112.3748;798.5623:13072.5125;798.5657:7682.1167;798.5692:4055.1579;798.5726:1175.0402,799.5045:20.0268;799.508:276.0586;799.5114:342.2032;799.5148:329.6171;799.5183:1986.1912;799.5217:5581.9559;799.5252:14178.5653;799.5286:34318.1236;799.532:77786.8609;799.5355:161173.8907;799.5389:280553.6802;799.5424:396338.481;799.5458:447684.33;799.5492:400217.6203;799.5527:289519.1122;799.5561:177871.4606;799.5596:98604.7284;799.563:56018.1342;799.5664:34810.3017;799.5699:22173.7032;799.5733:13710.2964;799.5768:9070.6351;799.5802:5573.4487;799.5836:2688.6849;799.5871:1444.1855;799.5905:1083.6552,800.5161:16.9016;800.5196:316.8819;800.523:513.4671;800.5265:3490.7017;800.5299:10554.6246;800.5334:24190.2547;800.5368:48949.2428;800.5402:90606.1053;800.5437:149791.5691;800.5471:201568.7552;800.5506:213416.7342;800.554:177357.2137;800.5574:122222.7628;800.5609:75068.1319;800.5643:43023.3467;800.5678:24376.5543;800.5712:14923.0492;800.5747:9841.4105;800.5781:6976.3851;800.5815:3421.8221;800.585:1233.1082;800.5884:993.6706;800.5919:160.9185;800.5953:100.3884,801.5284:38.1212;801.5318:1256.1861;801.5353:4121.6251;801.5387:9845.0485;801.5422:20235.9601;801.5456:34066.2487;801.5491:49103.0615;801.5525:59279.1621;801.556:60074.8583;801.5594:51059.0001;801.5628:35663.7333;801.5663:21352.9722;801.5697:10621.7091;801.5732:5206.8904;801.5766:3247.1813;801.5801:1603.339;801.5835:384.9028;801.5869:7.1789,802.531:2.1161;802.5344:142.9112;802.5378:420.1703;802.5413:2118.6727;802.5447:4618.0477;802.5482:8677.9544;802.5516:11831.3217;802.5551:15529.0544;802.5585:17819.1537;802.562:17217.3437;802.5654:15067.5751;802.5689:9979.268;802.5723:6361.6969;802.5758:2653.3733;802.5792:389.3409,803.5479:212.8813;803.5514:1119.5773;803.5548:1747.2827;803.5583:2303.3338;803.5617:2578.7741;803.5652:3901.1732;803.5686:4106.0915;803.5721:3020.7783;803.5755:910.2255;803.579:542.1169;803.5824:520.0577;803.5859:3.7077
MATCH       5763    0.92    2.440   2    796.517077      399.2528:0.9435;399.2553:117.623;399.2577:606.7682;399.2601:1885.1267;399.2626:17831.2031;399.265:61406.7703;399.2674:157554.8032;399.2699:267550.7142;399.2723:286092.9871;399.2747:192617.1293;399.2772:82803.8607;399.2796:28433.8579;399.282:12066.1797;399.2844:4559.2336;399.2869:1718.3615;399.2893:1249.5477;399.2917:995.4782,399.7562:585.5687;399.7586:2073.8318;399.7611:12389.2488;399.7635:44640.9301;399.7659:143330.5327;399.7684:454363.4965;399.7708:1138440.4775;399.7732:1808114.7594;399.7757:1789853.3656;399.7781:1105724.4789;399.7805:465896.2674;399.783:174290.7699;399.7854:68871.6227;399.7878:30995.9575;399.7903:16860.7567;399.7927:11055.4196;399.7951:8867.6433;399.7976:5644.4909;399.8:2391.6106;399.8024:1286.3885;399.8048:605.2683;399.8073:98.8076,400.2501:1328.6504;400.2526:1555.9754;400.255:2183.5401;400.2574:3539.1694;400.2599:5093.2695;400.2623:10639.6121;400.2647:32522.7069;400.2672:130055.1354;400.2696:444602.6015;400.272:1290947.918;400.2745:2850121.7691;400.2769:3929048.8015;400.2793:3379402.0047;400.2818:1792686.9468;400.2842:660107.2369;400.2866:251640.7073;400.2891:109839.8096;400.2915:54537.3204;400.2939:31479.4185;400.2964:22419.5118;400.2988:17311.3427;400.3012:12813.6276;400.3037:8630.0052;400.3061:6419.7405;400.3086:4071.5127;400.311:2127.411,400.7517:145.62;400.7541:755.8969;400.7566:1469.9052;400.759:1469.081;400.7614:2104.7901;400.7639:5299.6177;400.7663:18826.5682;400.7687:66561.6173;400.7712:219805.5222;400.7736:592101.3459;400.776:1253599.854;400.7785:1752850.2252;400.7809:1617266.8454;400.7833:961995.6592;400.7858:401726.2221;400.7882:149661.6771;400.7907:62582.1173;400.7931:31798.1726;400.7955:18990.6017;400.798:11989.4819;400.8004:8705.2157;400.8028:5781.4466;400.8053:3692.4791;400.8077:2420.4444;400.8101:2368.0546;400.8126:1019.0511;400.815:672.3909;400.8174:136.287,401.2584:530.1188;401.2609:606.1081;401.2633:1506.0148;401.2657:2658.0838;401.2682:7524.9;401.2706:20484.2041;401.273:70651.2628;401.2755:200386.9809;401.2779:402185.2343;401.2804:546388.2952;401.2828:512176.1868;401.2852:330573.2537;401.2877:149113.3793;401.2901:51729.4009;401.2925:21411.9576;401.295:12126.3587;401.2974:7074.6592;401.2999:3265.4547;401.3023:2067.889;401.3047:1574.5279;401.3072:1423.9076,401.7582:407.0048;401.7606:398.0143;401.763:757.8434;401.7655:1367.8419;401.7679:1768.5489;401.7704:3344.9405;401.7728:9656.1493;401.7752:27874.3264;401.7777:59427.9079;401.7801:107871.1622;401.7825:146182.8231;401.785:155883.6114;401.7874:120874.2296;401.7899:70785.0469;401.7923:31511.58;401.7947:12627.3399;401.7972:4956.8977;401.7996:1994.2191;401.8021:825.7823;401.8045:706.0143;401.8069:597.6134,402.2704:1062.2586;402.2729:1335.5651;402.2753:4414.1363;402.2777:9710.2049;402.2802:19664.6534;402.2826:29444.3739;402.2851:42452.3272;402.2875:45680.3433;402.2899:36757.5567;402.2924:20513.0242;402.2948:8372.75;402.2973:4045.5415;402.2997:2384.9764;402.3021:1790.2196;402.3046:1785.7884;402.307:842.5306;402.3095:448.6738;402.3119:438.0293;402.3143:384.5167;402.3168:400.1188;402.3192:0.805
MATCH       5764    0.91    2.440   3    796.517077      266.5062:0.0181;266.5082:288.0027;266.5102:2634.0887;266.5122:14439.3535;266.5142:56638.95;266.5162:111174.5972;266.5182:113432.3056;266.5201:66446.3671;266.5221:21123.8919;266.5241:7301.793;266.5261:2299.2526;266.5281:1.3795,266.84:0.0297;266.842:2454.7161;266.844:6395.1305;266.846:37503.3429;266.848:150242.0679;266.8499:439921.3781;266.8519:704420.6401;266.8539:647512.2759;266.8559:336295.6055;266.8579:114875.3069;266.8599:42732.4616;266.8619:19131.7261;266.8639:9179.4619;266.8658:6279.9379;266.8678:4730.8506;266.8698:3795.9839;266.8718:2175.59;266.8738:551.4262;266.8758:0.0683,267.176:0.5041;267.178:4077.1816;267.1799:23103.3701;267.1819:134766.3769;267.1839:497474.9605;267.1859:1161032.9594;267.1879:1527926.8061;267.1899:1165367.3877;267.1919:497421.5724;267.1939:149642.7634;267.1959:59312.7392;267.1978:29737.7482;267.1998:19133.703;267.2018:12050.3591;267.2038:9067.9151;267.2058:5718.5032;267.2078:4718.6078;267.2098:3630.802;267.2118:2632.9353;267.2138:994.8897;267.2157:847.5728,267.5102:425.5832;267.5121:1522.9844;267.5141:10797.1498;267.5161:58671.4115;267.5181:195944.0956;267.5201:476872.855;267.5221:697675.3753;267.5241:604123.1589;267.5261:301880.563;267.5281:101041.8023;267.5301:38986.7563;267.532:19070.3021;267.534:9002.3962;267.536:5002.7936;267.538:2487.6343;267.54:1474.2868,267.8465:692.0427;267.8485:3026.9671;267.8505:19784.4804;267.8525:58893.8807;267.8545:139083.703;267.8565:214299.794;267.8585:201962.875;267.8605:117932.8625;267.8625:45491.42;267.8645:17558.9961;267.8665:6772.8238;267.8684:2375.1328;267.8704:926.6669;267.8724:674.0324,268.1831:719.2724;268.1851:4218.9463;268.1871:14754.6816;268.1891:33697.1302;268.1911:58293.3923;268.1931:65080.1773;268.1951:48770.5727;268.1971:23760.8736;268.1991:8352.568;268.2011:3892.9155;268.2031:879.0553;268.2051:376.0636;268.207:332.3469,268.518:0.0069;268.5199:1878.8655;268.5219:5419.7005;268.5239:11067.6138;268.5259:16138.5802;268.5279:16751.6697;268.5299:12345.6823;268.5319:6215.6083;268.5339:1928.7478;268.5359:1.525
MATCH       5765    0.88    2.440   1    796.517077      797.5076:6.7372;797.5111:314.8879;797.5145:445.0454;797.5179:455.6342;797.5214:3034.812;797.5248:10384.6548;797.5282:18545.4235;797.5317:26082.3604;797.5351:27924.8561;797.5385:23634.5624;797.542:15424.4009;797.5454:6947.728;797.5488:3626.1173;797.5523:1424.7799;797.5557:15.312,798.5146:18.7613;798.518:1128.5096;798.5215:5750.6843;798.5249:18698.1963;798.5283:44636.9839;798.5318:88296.743;798.5352:140506.0254;798.5387:178093.3825;798.5421:178952.8819;798.5455:140271.1369;798.549:90263.1766;798.5524:52993.8471;798.5558:31454.5896;798.5593:17731.4912;798.5627:10710.3416;798.5662:6714.81;798.5696:3649.7097;798.573:1850.6862;798.5765:670.2293;798.5799:349.0065;798.5833:288.8072,799.5153:22.3622;799.5188:1587.8478;799.5222:4477.715;799.5256:15326.3991;799.5291:33537.7689;799.5325:71307.0964;799.536:137656.6809;799.5394:249575.2363;799.5428:371555.5417;799.5463:429948.8973;799.5497:374230.2451;799.5532:261639.0834;799.5566:157057.7075;799.56:89859.9886;799.5635:54465.3401;799.5669:32729.9659;799.5704:20796.6805;799.5738:13685.1404;799.5772:8998.4847;799.5807:6054.897;799.5841:2897.1167;799.5876:2131.1621;799.591:1518.5254,800.5201:12.2903;800.5235:1160.8303;800.527:2602.814;800.5304:9098.5815;800.5339:18187.3943;800.5373:44480.4637;800.5408:86450.6912;800.5442:145962.1974;800.5476:195710.2684;800.5511:212482.0065;800.5545:180283.6371;800.558:124342.7949;800.5614:71649.6726;800.5649:40124.9295;800.5683:23374.4215;800.5717:13191.0916;800.5752:8353.7011;800.5786:3976.5742;800.5821:2507.7466;800.5855:1730.2019;800.589:1171.0353;800.5924:321.4659,801.529:8.0856;801.5324:1181.6824;801.5359:3756.2678;801.5393:12166.1097;801.5428:24296.4585;801.5462:38847.8841;801.5496:57934.4352;801.5531:73371.9217;801.5565:78321.9775;801.56:66202.7711;801.5634:44941.9333;801.5669:25518.8544;801.5703:13467.8178;801.5738:7036.6095;801.5772:2756.0937;801.5806:1594.0496;801.5841:1032.3748;801.5875:798.9627,802.5385:4.4319;802.5419:1341.4347;802.5454:3613.7903;802.5488:7875.3706;802.5523:15045.0966;802.5557:21589.4882;802.5592:25204.8189;802.5626:26806.1346;802.5661:25047.2247;802.5695:18056.8012;802.5729:10864.0267;802.5764:5247.5517;802.5798:3191.7307;802.5833:600.7534;802.5867:216.0214;802.5902:223.3244,803.5486:443.8339;803.5521:1649.4585;803.5555:2643.565;803.559:5358.9737;803.5624:8188.7839;803.5659:9493.2344;803.5693:8154.4252;803.5728:4767.49;803.5762:2425.1311;803.5797:1272.5845;803.5831:0.5198
MATCH       5766    0.89    2.440   2    796.517077      399.2533:11.1489;399.2557:225.8152;399.2581:504.0899;399.2606:2106.1762;399.263:11858.4946;399.2654:48957.4591;399.2679:130789.885;399.2703:210743.3143;399.2727:209255.6514;399.2752:132432.736;399.2776:57261.6664;399.28:21945.4277;399.2825:9366.1227;399.2849:4136.3562;399.2873:1685.3723;399.2897:400.284;399.2922:4.9242,399.7591:271.7994;399.7615:7540.1123;399.7639:34308.6612;399.7663:125248.0639;399.7688:400193.5469;399.7712:957950.2017;399.7736:1470630.4949;399.7761:1419827.1548;399.7785:860878.6096;399.7809:351893.6288;399.7834:124348.6727;399.7858:51921.3089;399.7882:23509.4084;399.7907:13305.0183;399.7931:7270.5967;399.7955:4277.6763;399.798:1763.6917;399.8004:1247.8301,400.2554:1241.0172;400.2578:2391.3087;400.2603:4344.587;400.2627:8466.0196;400.2651:36545.1786;400.2676:144646.8393;400.27:479675.4326;400.2724:1348882.7384;400.2749:2859352.4095;400.2773:3804665.3155;400.2797:3218986.2274;400.2822:1669217.3084;400.2846:609391.1752;400.287:218723.1039;400.2895:98586.7669;400.2919:48031.4276;400.2943:27860.4037;400.2968:19664.4563;400.2992:14423.2438;400.3016:10695.8773;400.3041:8073.0335;400.3065:5654.0833;400.3089:4790.0224;400.3114:3473.5489;400.3138:2209.7871;400.3163:1245.7311,400.7594:1251.1409;400.7618:2017.7727;400.7642:4727.5176;400.7667:17442.7835;400.7691:70465.6215;400.7715:232246.8036;400.774:628592.8635;400.7764:1319950.1044;400.7789:1848002.1952;400.7813:1688190.1243;400.7837:987569.7271;400.7862:395788.82;400.7886:146792.0585;400.791:63470.958;400.7935:31840.5217;400.7959:17993.052;400.7983:11024.8114;400.8008:6808.173;400.8032:4387.7264,401.2588:685.0314;401.2612:810.792;401.2637:2442.6945;401.2661:3746.9046;401.2685:9539.7476;401.271:31529.8215;401.2734:89605.8221;401.2758:223939.512;401.2783:448664.6317;401.2807:643376.9804;401.2831:634089.1672;401.2856:424679.558;401.288:201708.3241;401.2905:76666.2467;401.2929:30399.1381;401.2953:12848.6867;401.2978:8802.5041;401.3002:4907.0807;401.3026:2300.6684;401.3051:1111.1188;401.3075:822.2817,401.7634:108.0204;401.7658:171.975;401.7683:1173.7376;401.7707:2675.3625;401.7731:9705.0848;401.7756:30456.1633;401.778:71775.9327;401.7804:138971.8597;401.7829:211705.9226;401.7853:257890.6811;401.7878:226414.188;401.7902:140828.5728;401.7926:62762.0192;401.7951:23628.3716;401.7975:10672.5582;401.8:5917.9067;401.8024:3550.0628;401.8048:1707.809;401.8073:1500.1119,402.2707:1269.6762;402.2732:2173.9207;402.2756:4191.6585;402.2781:11851.4588;402.2805:24749.2623;402.2829:42462.7402;402.2854:65374.8325;402.2878:77773.6433;402.2903:67774.873;402.2927:37651.9377;402.2951:15382.4896;402.2976:7651.0097;402.3:5024.9243;402.3025:1438.9489;402.3049:15.9927
MATCH       5767    0.90    2.440   3    796.517077      266.5104:1745.1409;266.5124:13246.1249;266.5144:44322.0771;266.5164:77191.2991;266.5184:76276.4061;266.5204:42873.0002;266.5224:14830.2951;266.5243:3713.7776;266.5263:1287.1995;266.5283:702.311;266.5303:668.0375,266.8422:439.8601;266.8442:3372.8965;266.8462:27792.7463;266.8482:124091.848;266.8502:361719.8826;266.8522:575067.2008;266.8541:523048.0275;266.8561:263304.4725;266.8581:81579.2025;266.8601:29942.9854;266.8621:13771.8037;266.8641:6298.7805;266.8661:3053.2188;266.8681:866.7613,267.1742:0.1088;267.1762:1573.6083;267.1782:5777.0275;267.1802:29350.1617;267.1822:133586.7993;267.1841:508530.5452;267.1861:1153770.7227;267.1881:1479765.4123;267.1901:1105426.2157;267.1921:471495.9573;267.1941:149213.5999;267.1961:59189.5929;267.1981:32712.4621;267.2001:18625.366;267.202:11053.9918;267.204:9330.402;267.206:7186.4739;267.208:4490.5776;267.21:2736.4315,267.5104:260.0878;267.5124:1747.8087;267.5144:11432.8926;267.5163:58480.0666;267.5183:212090.7926;267.5203:510767.318;267.5223:740006.3596;267.5243:631876.0401;267.5263:319868.0485;267.5283:100470.6904;267.5303:34219.9597;267.5323:14636.3806;267.5343:7588.788;267.5362:5004.2697;267.5382:3578.172;267.5402:2596.1593;267.5422:2462.0063;267.5442:1334.1402,267.8468:460.0168;267.8488:4368.1505;267.8507:20330.386;267.8527:62426.6912;267.8547:158511.0764;267.8567:253127.3125;267.8587:252682.2307;267.8607:154981.0483;267.8627:61141.8062;267.8647:21414.927;267.8667:9664.2297;267.8687:3588.1098;267.8707:1891.9802;267.8726:1026.0172;267.8746:784.0457,268.1794:0.0118;268.1814:338.0234;268.1834:370.2799;268.1854:3439.4036;268.1873:18328.9437;268.1893:48308.5276;268.1913:91504.549;268.1933:115337.6193;268.1953:91099.0716;268.1973:45065.0186;268.1993:16585.1764;268.2013:7713.6097;268.2033:2899.8448;268.2053:753.971;268.2073:457.9888;268.2093:354.0283,268.5182:0.3731;268.5202:1798.9351;268.5222:6941.4221;268.5242:14204.4698;268.5262:26997.1746;268.5281:32658.7737;268.5301:26501.6233;268.5321:14030.3559;268.5341:5813.2511;268.5361:2015.8408;268.5381:968.0867
MATCH       5768    0.93    2.440   1    
MATCH       5769    0.95    2.440   2    
MATCH       5770    0.94    2.440   3    
MATCH       5771    1.00    8.230   2    1072.664471     537.3347:8.742;537.3375:1739.5892;537.3403:13697.2796;537.3432:27142.4541;537.346:34616.1221;537.3488:27599.1777;537.3516:14290.6025;537.3544:1546.0329,537.8396:22.2329;537.8424:7684.2185;537.8453:15967.1395;537.8481:18669.3674;537.8509:13308.0188;537.8537:5355.0229
MATCH       5772    1.00    8.230   3    1072.664471     358.5577:6.6261;358.56:5551.7905;358.5623:45820.2217;358.5646:105131.0869;358.5669:137793.1188;358.5692:109318.4447;358.5715:49346.6776;358.5738:15174.0337,358.8918:1.3344;358.8941:5122.4404;358.8964:24581.26;358.8987:57324.432;358.901:75198.3403;358.9033:59337.6011;358.9056:27807.548;358.9079:4954.9221;358.9102:0.1217,359.2307:7971.6594;359.233:21962.5449;359.2353:33056.207;359.2376:27205.6871;359.2399:9616.1095;359.2422:7.7921
MATCH       5773    0.92    8.230   3    1072.664471     358.5564:2.5092;358.5588:943.3416;358.5611:7123.4218;358.5634:22712.0224;358.5657:42612.4917;358.568:47198.2515;358.5703:29834.251;358.5726:10797.2343;358.5749:2460.2166;358.5772:660.2601,358.8883:0.2407;358.8906:629.4136;358.8929:1890.038;358.8952:6244.9916;358.8975:17698.873;358.8998:35029.8374;358.9021:43450.4302;358.9044:34247.7435;358.9067:15721.5316;358.909:2750.9003,359.2294:3087.3114;359.2317:10279.7021;359.234:17433.9771;359.2364:20156.868;359.2387:15171.2143;359.241:8191.9773;359.2433:1691.9674;359.2456:0.9825,359.5662:1400.0064;359.5685:4572.2597;359.5708:6526.2694;359.5731:6603.6019;359.5754:2948.1393;359.5777:966.0326;359.58:1.6906,359.9031:1069.0185;359.9054:1291.3761;359.9077:681.671;359.91:586.2618;359.9123:1.6726
MATCH       5774    0.93    8.230   3    1072.664471     358.5567:1.9163;358.559:1016.7947;358.5613:6315.7652;358.5636:24870.8425;358.566:45100.1195;358.5683:48634.6753;358.5706:32339.0418;358.5729:10086.7228;358.5752:1004.1219,358.8908:1.0346;358.8932:1089.6256;358.8955:11923.1671;358.8978:36966.1279;358.9001:83378.0835;358.9024:107206.2532;358.9047:84389.1255;358.907:38186.557;358.9093:9735.7131;358.9116:1286.3125,359.2274:5.5369;359.2297:6362.0783;359.232:24709.7636;359.2343:55442.7289;359.2366:88897.6232;359.239:85933.3807;359.2413:53368.6523;359.2436:18798.1084;359.2459:5052.0784;359.2482:0.0493,359.5618:0.8119;359.5642:1275.2077;359.5665:10375.6058;359.5688:26829.3329;359.5711:39067.5229;359.5734:41598.2999;359.5757:25731.5237;359.578:11365.0215;359.5803:4.6736,359.8987:988.1258;359.901:2239.615;359.9034:9480.6551;359.9057:17761.9865;359.908:17842.422;359.9103:12275.8492;359.9126:4810.417;359.9149:6.9294
MATCH       5775    0.92    8.230   3    1072.664471     358.5588:9.8492;358.5611:6307.9549;358.5634:21918.0071;358.5657:41582.1442;358.568:43249.7878;358.5703:23965.2647;358.5726:7220.992,358.8929:3.3833;358.8952:6753.6967;358.8975:39731.1646;358.8998:88947.5888;358.9021:118457.0021;358.9044:97660.2533;358.9067:48370.2683;358.9091:16786.643,359.2295:7454.6351;359.2318:29666.3234;359.2341:77086.9268;359.2364:124205.1974;359.2387:123797.6213;359.241:74130.4282;359.2433:24886.623;359.2456:5630.0868;359.2479:2.158,359.5639:1659.6772;359.5662:16296.7415;359.5685:42148.2904;359.5708:69664.5043;359.5731:67001.0737;359.5755:40256.6324;359.5778:14044.242;359.5801:18.8385,359.9031:10803.7508;359.9054:21074.1497;359.9077:23647.7507;359.91:13409.6568;359.9123:1451.2868;359.9147:3.4052,360.2402:1871.7492;360.2425:2224.827;360.2448:2960.1172;360.2471:9.3066
MATCH       5776    0.92    8.230   3    1072.664471     358.5609:11.8237;358.5632:23371.0045;358.5656:53076.2606;358.5679:64597.0945;358.5702:40760.2674;358.5725:8547.547;358.5748:2.0021,358.8928:0.4085;358.8951:21352.5038;358.8974:97718.1806;358.8997:228911.7526;358.902:325993.3605;358.9043:287347.4786;358.9066:150827.7869;358.9089:42434.8966;358.9112:3085.303;358.9135:0.3287,359.2293:21805.5549;359.2316:114982.11;359.2339:314685.3487;359.2362:553916.9518;359.2386:586645.8207;359.2409:375139.8303;359.2432:144682.9921;359.2455:41789.9352;359.2478:2562.3049;359.2501:5.1512,359.5661:52102.4903;359.5684:163395.1857;359.5707:305051.1462;359.573:334957.3844;359.5753:223576.3775;359.5776:87767.4337;359.5799:19527.2328;359.5822:52.7494,359.9006:12326.9987;359.9029:58673.2549;359.9053:119636.2357;359.9076:134510.5389;359.9099:91610.2023;359.9122:34493.8033;359.9145:128.9663,360.2377:8649.3921;360.24:26513.8621;360.2423:37922.5239;360.2446:26890.2583;360.2469:1670.2294;360.2492:5.7342,360.5749:1663.7945;360.5772:2149.6302;360.5795:1548.9678;360.5818:7.6074
MATCH       5777    0.91    8.230   3    1072.664471     358.5613:48.4232;358.5636:20310.2908;358.5659:41076.096;358.5682:47143.2805;358.5706:32717.9094,358.8931:12.1032;358.8954:9780.549;358.8978:68657.592;358.9001:166447.0673;358.9024:237817.3583;358.9047:202400.5929;358.907:104180.0424;358.9093:34429.3147;358.9116:2317.3802,359.2274:8.4963;359.2297:25881.8639;359.232:83455.3849;359.2343:236312.0824;359.2366:419854.4911;359.2389:447686.0231;359.2412:286019.2605;359.2436:114027.527;359.2459:34822.8919;359.2482:1873.9789,359.5641:4481.5625;359.5665:52259.0794;359.5688:149675.3712;359.5711:262047.9279;359.5734:285630.9976;359.5757:187357.8536;359.578:78141.1704;359.5803:20374.1237;359.5826:15.9138,359.901:11734.7544;359.9033:60607.2456;359.9056:106440.9605;359.908:117901.1677;359.9103:85420.2237;359.9126:41393.2689;359.9149:4449.9037;359.9172:4.4755,360.2381:16850.7094;360.2404:38547.9169;360.2427:51256.6153;360.245:44200.8117;360.2473:24443.0854;360.2496:78.8612,360.5753:11208.4333;360.5776:29578.4521;360.5799:30497.2348;360.5822:17635.7809;360.5845:72.099
MATCH       5778    0.95    8.230   3    
MATCH       5779    1.00    1.240   2    683.433013      342.7123:0.454;342.7146:192.3253;342.7168:1116.8859;342.7191:3324.5966;342.7213:17495.1529;342.7236:56905.8168;342.7258:128141.057;342.7281:183214.2995;342.7303:161021.0711;342.7326:86785.0028;342.7348:29439.9472;342.7371:11998.8414;342.7393:6889.7002;342.7416:3180.6067;342.7439:1569.4801;342.7461:1335.1168;342.7484:919.6936;342.7506:805.3482;342.7529:559.3596;342.7551:265.5137;342.7574:91.7308,343.217:268.1679;343.2193:552.383;343.2215:3071.188;343.2238:11431.6145;343.226:32094.8758;343.2283:55702.2423;343.2305:64541.9203;343.2328:46508.1294;343.235:21584.1092;343.2373:6803.3811;343.2395:3319.1247;343.2418:1823.4786;343.244:1053.4971;343.2463:383.648,343.7153:193.8855;343.7175:206.0001;343.7198:535.8849;343.7221:1227.4409;343.7243:2367.2124;343.7266:4806.2087;343.7288:10212.7128;343.7311:15294.4593;343.7333:14252.4867;343.7356:8611.781;343.7378:3915.1684;343.7401:1170.1411;343.7424:258.343;343.7446:0.275,344.1756:317.2482;344.1778:1491.7641;344.1801:2510.0767;344.1823:2803.5512;344.1846:1783.9342;344.1868:1163.1488;344.1891:359.5573;344.1914:204.3081;344.1936:0.4114
MATCH       5780    0.85    1.240   2    683.433013      342.718:2199.146;342.7202:4504.0762;342.7225:13400.7786;342.7247:38536.8486;342.727:79164.9971;342.7292:97913.3249;342.7315:74536.5037;342.7337:33602.0466;342.736:11277.5942;342.7382:5035.9011;342.7405:3038.5205;342.7428:1759.7174;342.745:1007.6926;342.7473:487.6705;342.7495:101.6393,343.2181:1425.411;343.2204:1412.1506;343.2226:3337.532;343.2249:9575.529;343.2271:23755.1299;343.2294:46964.9471;343.2316:55538.9048;343.2339:41707.0851;343.2362:19800.0029;343.2384:8014.478;343.2407:3622.6139;343.2429:2262.2573;343.2452:1085.1118;343.2474:463.8594;343.2497:102.4978;343.2519:4.4727,343.7119:114.274;343.7141:133.2053;343.7164:209.979;343.7186:557.7424;343.7209:1011.1618;343.7231:1786.7993;343.7254:2367.8464;343.7276:5627.0972;343.7299:12182.313;343.7322:19220.8619;343.7344:19136.4239;343.7367:12432.5566;343.7389:4575.8819;343.7412:1697.1654;343.7434:807.5514;343.7457:536.9188;343.7479:228.2461;343.7502:123.1926;343.7525:72.8189;343.7547:1.3222,344.215:70.049;344.2172:180.033;344.2195:331.9802;344.2218:517.9375;344.224:553.9767;344.2263:546.0277;344.2285:2009.7584;344.2308:4035.4831;344.233:6533.282;344.2353:6873.4754;344.2376:5642.1326;344.2398:3176.6589;344.2421:1270.7364;344.2443:380.2813;344.2466:318.0138;344.2488:289.9908;344.2511:118.0823;344.2534:0.0716,344.7275:1.513;344.7298:141.5185;344.732:446.7069;344.7343:1065.3143;344.7365:1357.1569;344.7388:1674.6752;344.7411:1699.5465;344.7433:1351.847;344.7456:895.8072;344.7478:392.7887;344.7501:248.3672;344.7524:4.2717
MATCH       5781    0.92    1.240   2    683.433013      342.718:4158.1444;342.7202:4741.731;342.7225:13111.4421;342.7247:38205.3173;342.727:68684.7584;342.7293:73446.8351;342.7315:45130.1065;342.7338:16904.7543;342.736:5247.9749;342.7383:2242.2106;342.7405:935.5959;342.7428:224.7238,343.2114:477.2019;343.2137:1249.1244;343.2159:2010.0494;343.2182:2894.1764;343.2204:3749.3265;343.2227:10585.5873;343.2249:29728.7091;343.2272:71916.4827;343.2294:130214.282;343.2317:148584.7052;343.2339:105816.3133;343.2362:44959.9884;343.2385:17202.1555;343.2407:7938.669;343.243:4232.3038;343.2452:1628.8881;343.2475:420.8843;343.2497:154.2137,343.721:218.0484;343.7232:2986.0247;343.7255:8552.787;343.7277:23937.8582;343.73:56073.4159;343.7322:98398.0663;343.7345:107687.4805;343.7368:76786.2058;343.739:34390.0934;343.7413:12853.3804;343.7435:4860.1181;343.7458:2762.6445;343.748:1679.3033;343.7503:826.5519;343.7525:292.8073,344.2219:1.986;344.2241:1700.037;344.2264:3296.9054;344.2286:6754.2812;344.2309:16143.415;344.2332:30892.6283;344.2354:41802.1351;344.2377:36020.1263;344.2399:21016.3578;344.2422:7384.4652;344.2444:3021.8646;344.2467:1590.658;344.249:619.1402,344.7254:240.1608;344.7277:800.0928;344.7299:1248.0661;344.7322:2155.6945;344.7344:4695.0147;344.7367:7739.0466;344.739:7681.7449;344.7412:4668.9069;344.7435:2168.7397;344.7457:1056.3451;344.748:192.1879,345.2316:206.1116;345.2338:1223.7903;345.2361:1970.4006;345.2383:2245.3956;345.2406:1898.7744;345.2429:1125.8999;345.2451:820.7081;345.2474:306.7975;345.2496:194.2485;345.2519:0.4343
MATCH       5782    0.73    1.240   1    683.433013      684.4358:288.0655;684.439:688.7261;684.4421:1418.563;684.4453:2512.2624;684.4485:2849.3091;684.4517:2659.0232;684.4549:1116.4696;684.458:196.518,685.4355:11.9362;685.4387:251.861;685.4419:1142.2677;685.4451:2511.7577;685.4482:4538.99;685.4514:5923.2998;685.4546:5384.8266;685.4578:3733.8263;685.461:2271.4285;685.4642:1581.0231;685.4674:672.7831,686.4392:23.9283;686.4423:531.5446;686.4455:974.2935;686.4487:1070.7984;686.4519:1306.2626;686.4551:2515.5156;686.4583:3988.6019;686.4615:4092.464;686.4647:3530.7299;686.4678:2357.9775;686.471:1737.0982;686.4742:527.8235;686.4774:186.9619,687.4531:17.88;687.4563:551.6968;687.4595:1250.6408;687.4627:1786.361;687.4659:1778.9372;687.4691:1142.8788;687.4723:183.6055
MATCH       5783    0.90    1.240   2    683.433013      342.7064:904.6631;342.7087:1502.116;342.7109:2028.0102;342.7132:3867.0539;342.7154:5287.093;342.7177:5495.3339;342.7199:6735.3956;342.7222:11173.7417;342.7244:27753.3497;342.7267:54002.5927;342.729:66252.3703;342.7312:49923.763;342.7335:23511.2835;342.7357:8981.4305;342.738:4057.1258;342.7402:1116.7237;342.7425:294.112;342.7447:1.7438,343.2111:4.9829;343.2134:808.5576;343.2156:1884.3305;343.2179:2692.6173;343.2201:3382.2468;343.2224:7335.1467;343.2246:23424.147;343.2269:62729.71;343.2291:132231.1694;343.2314:181836.1071;343.2336:156841.1731;343.2359:81123.4107;343.2382:29934.3212;343.2404:10941.3558;343.2427:5327.6752;343.2449:2489.7586;343.2472:941.989;343.2494:979.8207;343.2517:942.6643;343.2539:664.4582;343.2562:343.2349;343.2584:183.1229,343.7139:0.9848;343.7162:249.1422;343.7184:425.5559;343.7207:1886.838;343.7229:2708.4276;343.7252:7205.3253;343.7274:21904.4889;343.7297:62043.1671;343.7319:126157.7219;343.7342:165860.7532;343.7365:136021.8983;343.7387:69571.8924;343.741:23769.2374;343.7432:9631.8647;343.7455:4763.9459;343.7477:2611.0734;343.75:1207.6526;343.7522:550.0305,344.2216:1.342;344.2238:777.7026;344.2261:2377.5269;344.2283:6841.7778;344.2306:15927.0888;344.2329:33326.897;344.2351:48613.2043;344.2374:51104.5652;344.2396:36057.1613;344.2419:17326.5074;344.2441:5595.0784;344.2464:2179.7289;344.2487:1363.4803;344.2509:1153.3538;344.2532:861.3762;344.2554:483.2091,344.7228:0.0526;344.7251:349.9958;344.7274:338.3787;344.7296:1419.2679;344.7319:3434.019;344.7341:7721.6538;344.7364:13807.1822;344.7387:15328.9715;344.7409:12209.8168;344.7432:5341.9632;344.7454:2288.7287;344.7477:383.9842;344.7499:201.9856,345.229:222.2251;345.2313:1279.3122;345.2335:2101.029;345.2358:2175.9036;345.238:2753.1347;345.2403:3597.2156;345.2426:3933.3902;345.2448:2793.1425;345.2471:1269.4217;345.2493:247.4546;345.2516:0.2144
MATCH       5784    0.76    1.240   1    683.433013      684.4101:507.0051;684.4132:1587.8399;684.4164:3196.9461;684.4196:6387.8224;684.4228:8987.1923;684.426:9689.373;684.4292:7331.1808;684.4323:4065.8432;684.4355:787.6982,685.4385:10.6784;685.4417:718.4664;685.4448:1496.5698;685.448:6990.0347;685.4512:11682.5158;685.4544:16860.4403;685.4576:16323.8565;685.4608:10487.9318;685.464:3841.8874;685.4671:903.784;685.4703:249.8349,686.439:3.755;686.4422:349.2022;686.4453:484.4253;686.4485:2760.1832;686.4517:9191.7382;686.4549:16383.9224;686.4581:22321.7046;686.4613:23984.3684;686.4645:19504.5172;686.4677:12354.087;686.4708:6334.7711;686.474:2423.2298;686.4772:874.0958,687.4498:1.9792;687.453:344.9717;687.4561:2458.5968;687.4593:6387.4153;687.4625:8670.6002;687.4657:8704.7332;687.4689:7067.4674;687.4721:3942.4932;687.4753:1635.0555;687.4785:538.8542;687.4817:351.8334
MATCH       5785    0.89    1.240   2    683.433013      342.7222:25409.5593;342.7244:48115.1762;342.7267:89030.2253;342.7289:108619.2915;342.7312:83972.2482;342.7334:40579.9492;342.7357:15745.8766;342.7379:5896.7537;342.7402:2538.6225;342.7424:1036.0972;342.7447:729.4736,343.2088:2030.7593;343.2111:2803.0012;343.2133:6325.3453;343.2156:9959.0684;343.2178:13959.0592;343.2201:16712.6021;343.2223:24368.0062;343.2246:58485.3959;343.2268:178416.2144;343.2291:394611.5022;343.2313:571130.2154;343.2336:502957.6582;343.2359:274507.7567;343.2381:97893.5471;343.2404:38305.843;343.2426:17674.5271;343.2449:9370.8449;343.2471:5943.2494;343.2494:3436.2609;343.2516:1130.4713;343.2539:351.057,343.7071:300.1863;343.7093:360.9461;343.7116:809.2544;343.7139:1273.4181;343.7161:1944.3996;343.7184:2154.8392;343.7206:2186.3589;343.7229:6361.3015;343.7251:26976.1724;343.7274:89296.6727;343.7296:266346.3645;343.7319:587337.0393;343.7342:848902.8886;343.7364:773347.168;343.7387:436053.7993;343.7409:161084.0188;343.7432:57957.7466;343.7454:28804.8731;343.7477:13918.9534;343.7499:8638.7379;343.7522:5077.9395;343.7545:3625.6464;343.7567:1412.8242;343.759:944.3832;343.7612:955.1352;343.7635:769.7488;343.7657:649.6427;343.768:500.8037;343.7702:0.9191,344.217:1.2855;344.2193:1489.7232;344.2215:2697.9067;344.2238:4622.9802;344.226:8469.5547;344.2283:28739.2825;344.2306:78652.7951;344.2328:176778.9065;344.2351:296975.9893;344.2373:334087.2103;344.2396:240671.3377;344.2418:108950.6092;344.2441:39000.0793;344.2464:14719.1256;344.2486:6830.4833;344.2509:1990.5704;344.2531:1322.6816;344.2554:491.8808;344.2576:381.5982,344.7205:0.2464;344.7228:519.9711;344.7251:1107.1047;344.7273:2947.6082;344.7296:9898.3079;344.7318:20848.3962;344.7341:45562.4322;344.7364:74910.6105;344.7386:92717.4359;344.7409:82616.7691;344.7431:55119.3344;344.7454:26818.78;344.7476:8593.6883;344.7499:2291.2195;344.7522:828.2322;344.7544:285.8634,345.229:520.7994;345.2312:2913.1388;345.2335:4864.3343;345.2357:8728.9756;345.238:14937.1721;345.2403:21148.0219;345.2425:22431.7129;345.2448:21344.845;345.247:14455.9858;345.2493:7056.0339;345.2516:1666.5756;345.2538:2.3126,345.7355:378.9621;345.7378:1312.5011;345.74:3128.2315;345.7423:4670.2317;345.7445:4715.5792;345.7468:4561.283;345.7491:2223.5137;345.7513:751.2449;345.7536:540.8806;345.7558:380.4631;345.7581:1.1091
MATCH       5786    0.78    1.240   1    683.433013      684.4138:1464.2897;684.417:1954.0023;684.4202:3655.2846;684.4234:5283.7834;684.4265:4800.6769;684.4297:3147.5336;684.4329:2099.5176;684.4361:947.4733;684.4393:372.332,685.4422:27.2393;685.4454:2114.8515;685.4486:5830.7505;685.4518:9522.7189;685.455:11090.9616;685.4581:10078.4862;685.4613:6922.6659;685.4645:4065.6616;685.4677:860.6646,686.4427:3.2807;686.4459:395.9942;686.4491:3118.8087;686.4523:7070.5244;686.4555:11232.6758;686.4587:15174.9692;686.4618:15753.4815;686.465:13868.2818;686.4682:8664.1976;686.4714:4352.7093;686.4746:1245.0768,687.4471:1.9553;687.4503:436.1728;687.4535:479.8567;687.4567:1356.982;687.4599:2932.6975;687.4631:4435.7042;687.4663:4836.0473;687.4695:4393.5329;687.4727:2932.8357;687.4758:850.2156
MATCH       5787    0.87    1.240   2    683.433013      342.7224:19088.0189;342.7247:34946.5855;342.7269:64638.6716;342.7292:78153.0374;342.7314:57803.6605;342.7337:27817.9228;342.736:9254.0898;342.7382:2646.7392;342.7405:880.4162,343.2046:2082.19;343.2068:2113.8242;343.2091:2495.243;343.2114:4823.2887;343.2136:7585.0148;343.2159:13182.9449;343.2181:17525.5442;343.2204:19129.2012;343.2226:22841.5061;343.2249:48465.6452;343.2271:125826.9554;343.2294:298105.6436;343.2316:431355.5595;343.2339:385959.9318;343.2361:203891.753;343.2384:71497.8783;343.2407:27809.5546;343.2429:14281.6082;343.2452:8313.4628;343.2474:2720.4571;343.2497:1974.9489;343.2519:1342.0604;343.2542:923.6719,343.7119:520.4287;343.7141:1253.1975;343.7164:2244.2819;343.7187:4775.7022;343.7209:5935.3384;343.7232:9534.8723;343.7254:26795.5494;343.7277:86662.7494;343.7299:233398.4976;343.7322:509843.0252;343.7344:734264.9848;343.7367:662103.8128;343.739:362799.9659;343.7412:129722.983;343.7435:48282.1178;343.7457:24388.504;343.748:14480.2822;343.7502:6355.2948;343.7525:1694.4329,344.2173:781.732;344.2196:1813.1894;344.2218:2551.5401;344.2241:3497.7926;344.2263:9489.282;344.2286:28613.9371;344.2308:81302.8997;344.2331:181581.5864;344.2354:292879.621;344.2376:308772.7151;344.2399:213571.0407;344.2421:96540.4761;344.2444:35817.5206;344.2466:15566.0948;344.2489:6780.15;344.2512:3071.1973;344.2534:1307.8873,344.7253:0.0585;344.7276:1048.3458;344.7299:7108.7667;344.7321:19581.2072;344.7344:42029.2227;344.7366:75758.1543;344.7389:102736.5747;344.7412:96504.1851;344.7434:60527.1152;344.7457:25684.1392;344.7479:8838.2432;344.7502:3716.0278;344.7525:2037.9358;344.7547:618.0179;344.757:0.0058,345.2315:1635.5082;345.2338:5721.7114;345.236:11071.7283;345.2383:19366.9673;345.2405:28212.104;345.2428:34358.1977;345.2451:30489.8711;345.2473:19439.2181;345.2496:7990.0311;345.2519:2947.9435;345.2541:1108.9423;345.2564:347.2243;345.2586:0.5527,345.7313:1.0915;345.7335:412.6795;345.7358:1016.0661;345.738:2973.9041;345.7403:5789.214;345.7426:9550.121;345.7448:10383.2908;345.7471:9044.2101;345.7493:4598.0939;345.7516:1988.2361;345.7539:345.1267;345.7561:1.0578
MATCH       5788    0.82    1.240   1    
MATCH       5789    0.74    1.240   2    
MATCH       5790    1.00    2.700   1    473.296184      474.283:18.6988;474.2856:321.5221;474.2883:760.1166;474.2909:1188.761;474.2936:2106.6278;474.2962:8464.4341;474.2989:28212.0062;474.3015:60019.1022;474.3042:110956.3844;474.3068:150489.9625;474.3095:150642.313;474.3121:106426.671;474.3148:58907.3583;474.3174:27485.3454;474.3201:11290.7228;474.3227:7059.1711;474.3254:4588.7531;474.328:1862.0812;474.3307:1054.0981;474.3333:725.9013,475.2956:15.7864;475.2982:578.8873;475.3009:4726.7812;475.3035:10178.3187;475.3062:17116.2771;475.3088:26173.6176;475.3115:30833.2317;475.3141:28356.2792;475.3168:19395.4495;475.3195:8485.9996;475.3221:3022.004;475.3248:1619.094;475.3274:474.3364;475.3301:322.8319;475.3327:181.1055,476.3013:2.4245;476.3039:194.1486;476.3066:391.3955;476.3093:2883.4621;476.3119:3904.3715;476.3146:3840.1193;476.3172:3462.095;476.3199:2429.3794;476.3225:609.478;476.3252:72.2607
MATCH       5791    0.91    2.700   1    473.296184      474.2811:3.1204;474.2838:247.9811;474.2864:695.0434;474.2891:1228.0711;474.2917:1914.9167;474.2944:4261.8496;474.297:9082.8755;474.2997:15138.7376;474.3023:25987.8154;474.305:42945.8879;474.3076:56249.1025;474.3103:54445.6962;474.3129:39239.129;474.3156:21772.9522;474.3182:11266.1549;474.3209:5764.7965;474.3235:2949.0067;474.3262:1226.4463;474.3288:1079.3988;474.3315:389.1515;474.3341:165.8666,475.2938:8.9735;475.2964:1021.5559;475.2991:1677.1105;475.3017:3305.8732;475.3044:5560.5703;475.307:9087.3105;475.3097:12935.0005;475.3123:13511.3573;475.315:11541.584;475.3176:7114.7252;475.3203:3744.3244;475.3229:1230.179;475.3256:743.644;475.3283:249.3445;475.3309:174.4471,476.2942:0.5846;476.2969:160.319;476.2995:249.8429;476.3022:650.5718;476.3048:1096.0461;476.3075:1510.5322;476.3102:2215.1915;476.3128:2410.1423;476.3155:2393.6322;476.3181:1659.1946;476.3208:371.0442;476.3234:221.6709;476.3261:155.2276
MATCH       5792    0.82    2.700   1    473.296184      474.2945:1223.4867;474.2972:4268.6979;474.2998:13148.7928;474.3025:30897.8567;474.3051:50842.5551;474.3078:60446.4037;474.3104:47440.9671;474.3131:27779.3704;474.3157:11535.4071;474.3184:4704.5272;474.321:1331.3311;474.3237:914.1836;474.3263:0.4204,475.3045:2700.9382;475.3072:5421.0426;475.3098:9928.4112;475.3125:8246.211;475.3152:6444.6597;475.3178:1518.7662;475.3205:1182.8475;475.3231:3.1236,476.2652:3768.1429;476.2678:9138.5806;476.2705:11110.698;476.2731:8388.9255;476.2758:2999.5563;476.2785:1401.481;476.2811:6.6156
MATCH       5793    1.00    6.890   1    862.527642      863.5316:63.7956;863.5351:5020.7228;863.5387:11762.5868;863.5423:18537.4688;863.5459:21298.3819;863.5494:17923.5401;863.553:10428.3794;863.5566:6689.1247,864.54:37.5712;864.5436:4765.7146;864.5472:8270.7157;864.5508:8068.2507;864.5543:3065.7478
MATCH       5794    1.00    6.890   2    862.527642      432.2634:7.2381;432.266:2590.626;432.2685:16323.3547;432.271:55965.5222;432.2736:132802.1607;432.2761:200266.1343;432.2786:187898.7945;432.2811:114787.8063;432.2837:48802.8125;432.2862:20437.2937;432.2887:9006.2571,432.7669:6.2362;432.7695:6380.7507;432.772:26198.1207;432.7745:54983.0764;432.7771:89395.4033;432.7796:95481.7406;432.7821:67476.9204;432.7847:31502.933;432.7872:13258.8187,433.2733:5719.2579;433.2758:17186.6284;433.2783:26900.8681;433.2809:28230.8448;433.2834:21639.2648;433.2859:8866.6336;433.2885:10.5024,433.7799:2232.262;433.7824:5.738
MATCH       5795    1.00    6.890   3    862.527642      288.5146:9247.8895;288.5167:40313.6357;288.5188:94135.7513;288.5208:118659.7959;288.5229:87590.0109;288.525:37231.0061;288.527:11796.2804;288.5291:2388.9806;288.5312:2.6496,288.8495:5243.9663;288.8516:26122.4487;288.8536:50914.0163;288.8557:54499.0282;288.8578:35260.959;288.8599:9341.9528;288.8619:3.6286,289.1846:2.4854;289.1866:9145.3724;289.1887:14059.3534;289.1908:11701.2674;289.1928:2039.5214
MATCH       5796    0.88    6.890   1    862.527642      863.5243:5.9546;863.5279:1125.2734;863.5314:3606.3991;863.535:7445.1944;863.5386:14277.1069;863.5422:22317.3973;863.5457:25024.9726;863.5493:20988.5995;863.5529:13399.7989;863.5565:7979.491;863.56:3261.8125,864.5327:2.1021;864.5363:2666.4606;864.5399:6936.5084;864.5435:10928.3036;864.547:11973.3312;864.5506:11399.454;864.5542:10698.7469;864.5578:8619.345;864.5614:4437.6601;864.5649:0.0881,865.5454:1534.0821;865.5489:4012.5047;865.5525:4201.2622;865.5561:3747.6856;865.5597:1235.6741;865.5633:1194.1056;865.5668:4.6856
MATCH       5797    0.82    6.890   2    862.527642      432.2642:662.4143;432.2667:9443.2112;432.2692:29304.9401;432.2717:94159.8154;432.2743:192612.9499;432.2768:245121.0882;432.2793:197589.2005;432.2819:107510.4163;432.2844:44962.673;432.2869:17779.359;432.2895:6764.2476;432.292:3213.4311,432.7626:2.6664;432.7651:248.1611;432.7677:3130.9712;432.7702:14286.2835;432.7727:41333.6932;432.7752:92433.5475;432.7778:145798.0537;432.7803:147051.5899;432.7828:97565.1298;432.7854:42962.6736;432.7879:17157.2205;432.7904:6335.8199;432.793:1322.1896,433.2664:4.8073;433.2689:854.865;433.2714:7170.3801;433.274:20408.6962;433.2765:46423.7029;433.279:80108.5466;433.2816:103677.9319;433.2841:88453.9684;433.2866:52281.6073;433.2892:23473.2559;433.2917:10875.6899;433.2942:2750.7967;433.2968:1914.9834;433.2993:905.6988;433.3018:851.0696,433.773:9.6048;433.7755:2059.1959;433.7781:7490.1855;433.7806:13859.6835;433.7831:14254.6558;433.7857:9420.5614;433.7882:2468.113
MATCH       5798    0.87    6.890   3    862.527642      288.5137:37.9881;288.5157:12564.236;288.5178:40699.6347;288.5199:74612.2252;288.5219:76447.436;288.524:46135.3058;288.5261:13162.9141;288.5281:1084.2603,288.8465:2.8978;288.8485:1443.736;288.8506:9514.3598;288.8527:25802.285;288.8547:46605.1433;288.8568:47518.4612;288.8589:28505.5002;288.8609:9711.6166,289.1836:4.5178;289.1857:2970.6322;289.1877:12935.7861;289.1898:17779.5008;289.1919:13447.2735;289.1939:3996.0296;289.196:908.26
MATCH       5799    0.87    6.890   1    862.527642      863.5251:130.631;863.5287:3076.9767;863.5323:7941.4926;863.5358:15772.4692;863.5394:28365.8561;863.543:36426.6299;863.5466:35560.8834;863.5501:27722.3851;863.5537:17633.9108;863.5573:9260.5805;863.5609:2010.1846,864.53:104.4547;864.5336:2798.9078;864.5372:9111.4839;864.5407:17127.3233;864.5443:26093.8113;864.5479:34094.9582;864.5515:36414.2426;864.555:30091.8995;864.5586:19776.2283;864.5622:11166.2252;864.5658:7524.3015;864.5693:4518.1637,865.5355:93.8931;865.539:2709.7883;865.5426:6455.4685;865.5462:10225.5756;865.5498:16296.3695;865.5534:19143.7174;865.5569:17827.0251;865.5605:15208.4496;865.5641:10933.303;865.5677:4140.41,866.5487:66.9176;866.5522:2162.5673;866.5558:4082.2193;866.5594:3842.2958
MATCH       5800    0.90    6.890   2    862.527642      432.262:18.4508;432.2645:2743.8627;432.267:11786.6665;432.2695:33884.0831;432.2721:89761.6488;432.2746:162454.132;432.2771:187778.9317;432.2797:136149.4033;432.2822:62349.7;432.2847:22813.5485;432.2873:9102.8966;432.2898:4848.6759,432.7655:29.44;432.768:5763.6012;432.7705:23927.8409;432.773:61159.0886;432.7756:125665.7737;432.7781:172119.19;432.7806:162265.0957;432.7832:97806.0104;432.7857:44694.9193;432.7882:16526.4699;432.7908:6115.0521;432.7933:2415.5183,433.2667:6.7245;433.2692:1986.5457;433.2718:11369.5776;433.2743:26923.0257;433.2768:57400.0007;433.2794:92814.551;433.2819:104691.7881;433.2844:76879.1919;433.287:37193.984;433.2895:15632.1808;433.292:7503.1457;433.2946:4903.2843,433.7733:9.8416;433.7759:5653.2021;433.7784:12157.8929;433.7809:20260.8505;433.7835:23196.2387;433.786:18746.7872;433.7885:9877.8858;433.7911:2723.3013,434.2777:0.1425;434.2802:6121.9633;434.2828:9037.9324;434.2853:11513.8556;434.2878:10297.9301;434.2904:7975.9672;434.2929:2690.2088
MATCH       5801    0.93    6.890   3    862.527642      288.5118:4.3731;288.5139:2122.5961;288.516:22566.699;288.518:68103.4483;288.5201:108518.6649;288.5222:101409.7642;288.5242:55980.3996;288.5263:17407.9645;288.5284:3820.0904,288.8488:22.1591;288.8508:19701.7757;288.8529:69186.2008;288.855:114739.3676;288.857:106127.9765;288.8591:54286.0728;288.8612:19589.4585;288.8632:6188.9891,289.1838:2.2806;289.1859:13843.4114;289.188:36252.1172;289.19:53196.596;289.1921:47012.5627;289.1942:24345.5111;289.1962:4407.5089;289.1983:0.0121,289.5211:2338.1262;289.5232:10141.8939;289.5253:13892.9483;289.5274:10130.9105;289.5294:2124.3739;289.5315:1.7472
MATCH       5802    0.89    6.890   1    862.527642      863.5279:18.7163;863.5315:6241.4138;863.535:12065.1446;863.5386:17236.2845;863.5422:25141.2927;863.5458:27077.232;863.5493:23673.5602;863.5529:14998.1902;863.5565:8931.8867;863.5601:3420.2788,864.5328:2497.9864;864.5363:5027.8594;864.5399:12028.9375;864.5435:19993.0392;864.5471:29551.3764;864.5506:32970.1562;864.5542:28230.8707;864.5578:19778.7868;864.5614:12172.5226;864.565:6465.4243;864.5685:2772.1522;864.5721:2135.0821;864.5757:3.8062,865.5418:3237.7896;865.5454:9608.6849;865.549:13827.859;865.5525:16844.113;865.5561:16154.5605;865.5597:13502.2451;865.5633:10238.2709;865.5669:7053.3301;865.5704:41.147,866.5514:2008.0757;866.555:2756.0276;866.5586:5591.3041;866.5622:5560.6075;866.5658:2619.8656;866.5693:28.1195
MATCH       5803    0.92    6.890   2    862.527642      432.2642:71.1642;432.2667:8689.5943;432.2692:22372.155;432.2717:60532.2771;432.2743:126496.9767;432.2768:157691.036;432.2793:123041.9379;432.2819:59998.8364;432.2844:23716.0003;432.2869:10097.7468;432.2895:5551.0155;432.292:3957.2597,432.7651:17.3661;432.7677:2581.8854;432.7702:14546.3948;432.7727:45766.0069;432.7753:110121.2206;432.7778:183090.6241;432.7803:194611.5415;432.7828:132037.4372;432.7854:56808.5461;432.7879:21520.704;432.7904:10954.8064;432.793:5529.4668,433.2689:44.1105;433.2715:8937.2403;433.274:22013.5395;433.2765:49816.0802;433.279:88140.4175;433.2816:104854.1346;433.2841:86291.0008;433.2866:47022.5483;433.2892:20080.6659;433.2917:7374.0004;433.2942:4060.262,433.773:20.6278;433.7755:6533.694;433.7781:12805.3567;433.7806:21478.4645;433.7831:26007.8614;433.7857:22755.5839;433.7882:13869.3959;433.7907:6713.7559;433.7933:1753.26,434.2774:7.3597;434.2799:4872.5169;434.2825:6764.1435;434.285:9684.9471;434.2875:10373.0394;434.2901:8386.6464;434.2926:4587.3469,434.7871:1520.9079;434.7897:2017.0921;434.7922:2027.9823;434.7947:0.0177
MATCH       5804    0.95    6.890   3    862.527642      288.5137:1582.066;288.5157:17403.1069;288.5178:59801.7925;288.5199:109666.3857;288.5219:111950.1896;288.524:64825.1823;288.5261:20632.5506;288.5281:3832.9851;288.5302:15.7413,288.8485:2106.7167;288.8506:24384.9163;288.8527:71762.4744;288.8547:124355.0541;288.8568:131569.0028;288.8589:80599.6509;288.8609:26925.5414;288.863:3584.0798;288.8651:10.5636,289.1857:14042.9416;289.1877:40158.826;289.1898:60924.9262;289.1919:58129.1412;289.1939:31671.02;289.196:8389.692;289.1981:25.453,289.5209:4427.9036;289.523:9378.4014;289.5251:18377.8377;289.5271:16648.4075;289.5292:4568.7014;289.5313:14.7484,289.8584:2296.44;289.8605:2496.0155;289.8626:7.5445
MATCH       5805    0.90    6.890   2    862.527642      432.2311:34.4778;432.2337:2597.5882;432.2362:22596.9513;432.2387:95113.8786;432.2412:299519.2252;432.2438:791961.791;432.2463:1502070.9337;432.2488:1797679.182;432.2514:1331588.8112;432.2539:610929.1336;432.2564:195190.2792;432.259:67507.5025;432.2615:26452.3045;432.264:23337.6332,432.765:283.8891;432.7675:23829.5805;432.77:97278.6564;432.7726:279142.7223;432.7751:687374.4478;432.7776:1169790.1367;432.7802:1306408.8112;432.7827:925958.7378;432.7852:432487.4767;432.7878:157546.0797;432.7903:65714.0659;432.7928:31590.0549;432.7953:16700.7232;432.7979:2208.6179,433.2662:2467.4835;433.2688:12430.7373;433.2713:57380.8942;433.2738:157705.0258;433.2764:379428.2963;433.2789:698905.3456;433.2814:880061.4739;433.284:744662.7122;433.2865:423692.5626;433.289:187987.9242;433.2916:83333.4383;433.2941:41854.4639;433.2966:22735.5589;433.2992:4215.2154,433.7728:236.438;433.7754:36671.6506;433.7779:86647.5792;433.7804:163792.5495;433.783:217003.5285;433.7855:195453.8772;433.788:120262.7551;433.7906:58837.3713;433.7931:23000.2506,434.2721:22.783;434.2747:6859.8004;434.2772:19585.0662;434.2798:53850.7646;434.2823:96083.9134;434.2848:133628.3724;434.2874:135855.1979;434.2899:98797.3961;434.2924:56039.7441;434.295:24157.2005;434.2975:2281.7615,434.7819:5.2626;434.7844:7794.1871;434.787:20632.8412;434.7895:35663.072;434.792:34312.9626;434.7946:18953.3095;434.7971:2446.3651
MATCH       5806    0.83    6.890   2    862.527642      432.2341:347.1223;432.2366:24576.4319;432.2392:97467.6316;432.2417:331841.0542;432.2442:974876.0299;432.2467:1836045.8457;432.2493:2106547.158;432.2518:1472263.0052;432.2543:636712.5516;432.2569:211312.355;432.2594:77858.9347;432.2619:30750.2075;432.2644:20864.2003,432.7654:347.2307;432.7679:31065.6051;432.7705:103787.3753;432.773:291180.0365;432.7755:705555.0479;432.7781:1186233.2952;432.7806:1280048.8392;432.7831:880096.8821;432.7857:394918.0638;432.7882:152309.372;432.7907:66097.3987;432.7932:33177.0078;432.7958:10633.8457,433.2667:8770.3023;433.2692:20778.2203;433.2717:64711.3085;433.2743:165778.293;433.2768:396116.1626;433.2793:713925.5728;433.2819:888889.4863;433.2844:729115.7767;433.2869:403703.5878;433.2895:170314.5966;433.292:74565.789;433.2945:35644.6115;433.2971:19671.4799;433.2996:9495.5302;433.3021:2010.53,433.7707:26.4444;433.7733:4926.2494;433.7758:43709.4559;433.7783:105058.4468;433.7809:193838.4016;433.7834:245537.771;433.7859:216551.1614;433.7885:131503.7645;433.791:62908.9016;433.7935:28384.4647;433.7961:3976.9389,434.2726:22.6601;434.2751:7724.9379;434.2777:29194.0703;434.2802:61287.7956;434.2827:105172.5249;434.2853:153872.2609;434.2878:174130.3634;434.2903:142225.1234;434.2929:83267.3697;434.2954:39428.6097;434.2979:12273.5362;434.3005:2338.7479,434.7823:1.135;434.7849:16994.6323;434.7874:39935.6913;434.7899:57029.2146;434.7925:58653.2381;434.795:40220.3262;434.7975:10293.5603;434.8001:0.2022
MATCH       5807    0.94    6.890   3    862.527642      288.5139:317.8286;288.5159:47382.1332;288.518:157527.9821;288.5201:267132.7612;288.5221:258802.5979;288.5242:137849.4699;288.5263:41329.2271,288.8467:35.2242;288.8487:6090.7286;288.8508:90345.4332;288.8529:288059.4359;288.8549:525431.3858;288.857:546313.6941;288.8591:328489.1717;288.8611:113644.0772;288.8632:29016.8493,289.1817:10.2669;289.1838:2426.2698;289.1859:64847.2399;289.1879:189852.6562;289.19:295728.2648;289.1921:270803.9075;289.1941:139941.6607;289.1962:41275.7344,289.519:88.8242;289.5211:21403.3917;289.5232:70133.4427;289.5253:101511.4136;289.5273:89723.4051;289.5294:41003.5227,289.8545:6.6597;289.8566:2112.3506;289.8586:20883.0866;289.8607:37571.2974;289.8628:33030.7784;289.8648:11853.8273,290.1922:4.5421;290.1943:2444.659;290.1963:12822.1317;290.1984:12842.9245;290.2005:2071.7426
MATCH       5808    0.91    6.890   1    
MATCH       5809    0.88    6.890   2    
MATCH       5810    0.94    6.890   3    
MATCH       5811    1.00    6.690   2    1528.824951     765.4171:10.9482;765.4205:3137.1447;765.4238:13385.2631;765.4272:19128.0287;765.4306:20998.2669;765.4339:13906.7565;765.4373:6544.6907;765.4407:650.9013,765.9187:1.7644;765.9221:772.2334;765.9254:9787.4314;765.9288:15696.609;765.9322:20253.5679;765.9355:16397.3862;765.9389:6971.9967;765.9423:447.011,766.4272:3011.4452;766.4306:6638.0873;766.4339:4214.9472;766.4373:1151.1889;766.4407:852.071;766.444:562.0791;766.4474:0.1813
MATCH       5812    1.00    6.690   3    1528.824951     510.6101:8.2371;510.6128:3622.8233;510.6156:15214.1547;510.6183:37830.4679;510.6211:53996.0058;510.6238:48309.2332;510.6266:27795.5438;510.6293:10051.7475;510.6321:2661.787,510.9428:1.0241;510.9455:1085.6461;510.9483:5492.5897;510.951:20150.132;510.9538:37057.2018;510.9565:48217.9982;510.9593:36530.1162;510.962:17882.2402;510.9648:3915.0517,511.2811:1363.2726;511.2838:5477.1435;511.2866:11663.7576;511.2893:17979.6971;511.2921:17961.9728;511.2948:10906.6482;511.2976:3932.6162;511.3003:2.892,511.6195:1473.0099;511.6222:5203.8053;511.625:7205.4502;511.6277:5611.2634;511.6305:2323.1195;511.6332:5.3517,511.9553:1024.395;511.958:1420.6011;511.9608:1095.1409;511.9635:3.863
MATCH       5813    1.00    6.690   4    1528.824951     383.2049:0.5837;383.2073:414.2099;383.2097:570.8533;383.2121:4675.8033;383.2144:31293.1461;383.2168:71096.318;383.2192:91004.9153;383.2216:70023.3118;383.224:31895.2901;383.2263:6013.0796;383.2287:0.489,383.4598:0.0582;383.4622:4046.3717;383.4645:19443.2077;383.4669:48644.8016;383.4693:67483.1138;383.4717:57764.9531;383.4741:30207.6949;383.4765:8438.7916;383.4788:9.0074,383.7147:6677.0721;383.7171:21578.9316;383.7195:35629.5003;383.7219:31950.2844;383.7243:16953.8281;383.7266:1943.7906;383.729:743.574;383.7314:1.0188,383.965:426.8732;383.9674:6579.3194;383.9698:9234.6951;383.9722:5775.2566;383.9745:1218.6299;383.9769:533.7913;383.9793:1.4345
MATCH       5814    0.91    6.690   3    1528.824951     510.5259:9.7535;510.5286:805.2453;510.5314:5949.1326;510.5341:17335.1749;510.5369:22348.8208;510.5396:18808.2076;510.5424:8924.7831;510.5451:1830.5125;510.5479:476.2049;510.5506:488.1648,510.9438:10.4803;510.9466:1118.2444;510.9493:3576.0453;510.9521:14153.1544;510.9548:29666.0058;510.9576:39475.207;510.9603:32743.7045;510.9631:17676.1098;510.9658:5433.5938;510.9686:321.4547,511.2711:5.8223;511.2739:661.9014;511.2766:656.6262;511.2794:1580.3988;511.2821:3241.003;511.2849:6175.739;511.2876:15266.7287;511.2904:29720.6481;511.2931:33370.8952;511.2959:21017.8219;511.2986:9469.2125;511.3014:1277.2029,511.6095:1.5092;511.6123:374.0662;511.615:398.4483;511.6178:1597.3144;511.6205:5420.9504;511.6233:10199.6643;511.626:13617.3058;511.6288:12535.8336;511.6315:7964.2967;511.6343:3866.2676;511.637:424.3436,511.9536:393.544;511.9563:2232.3919;511.9591:4617.3502;511.9618:5089.7875;511.9646:3287.0993;511.9673:491.9002;511.9701:443.1512
MATCH       5815    0.86    6.690   4    1528.824951     383.2128:29.6394;383.2152:3463.2732;383.2176:7328.4958;383.22:8283.6863;383.2224:5182.6552;383.2247:1272.25,383.4606:6.1645;383.4629:931.4151;383.4653:5475.6115;383.4677:12131.5022;383.4701:18088.3808;383.4725:15214.8953;383.4748:7297.9496;383.4772:1848.081,383.7131:20.6874;383.7155:3473.3228;383.7179:8443.812;383.7203:11212.6245;383.7227:10685.4798;383.725:6735.3354;383.7274:3164.738,383.9634:5.5416;383.9658:1082.9323;383.9682:4883.7043;383.9705:7085.0751;383.9729:6841.5498;383.9753:3203.197,384.2161:2.5708;384.2185:914.167;384.2209:2737.626;384.2233:3839.098;384.2257:3511.7356;384.228:1146.8027
MATCH       5816    0.94    6.690   3    1528.824951     510.5263:7.7802;510.529:2029.3088;510.5318:15923.7448;510.5345:32469.2406;510.5373:40281.3887;510.54:32073.1859;510.5428:14720.1241;510.5455:1731.2269,510.9469:11.2105;510.9497:4113.117;510.9524:21782.1551;510.9552:45220.9889;510.9579:52698.0281;510.9607:37681.4705;510.9634:16300.7876;510.9662:4278.2423,511.2798:2.367;511.2825:1259.8252;511.2853:9622.5885;511.288:30757.1242;511.2908:52617.5377;511.2935:53778.4937;511.2963:33232.5677;511.299:13171.0075;511.3018:2996.4886,511.6154:1.9096;511.6182:1883.7908;511.6209:11750.481;511.6237:25669.4786;511.6264:33390.6697;511.6292:28352.4017;511.6319:15277.3491;511.6347:4217.9194,511.9539:0.2552;511.9567:3064.7025;511.9594:12692.1553;511.9622:15971.4992;511.965:9869.5192;511.9677:2875.8685,512.3917:2323.5377;512.3945:5697.2555
MATCH       5817    0.90    6.690   4    1528.824951     383.2131:870.8867;383.2155:6011.0001;383.2179:15941.078;383.2203:16579.9984;383.2226:7237.5917,383.4608:2.2881;383.4632:1715.3174;383.4656:16321.8233;383.468:38372.3831;383.4704:49215.3109;383.4728:36820.6811;383.4751:15115.6256;383.4775:2650.5706,383.711:1.5503;383.7134:1635.1041;383.7158:11439.2244;383.7182:30073.6252;383.7206:48400.0326;383.7229:46518.6455;383.7253:24154.0365;383.7277:6837.7814,383.9637:2.3476;383.9661:4484.4427;383.9685:16670.9972;383.9708:29863.9285;383.9732:33668.362;383.9756:23024.9193;383.978:9541.0027,384.2164:0.8938;384.2188:7327.2028;384.2212:16622.2363;384.2236:18749.2368;384.226:12302.9856;384.2283:4311.6602;384.2307:1633.7845,384.4716:2831.1967;384.474:4025.5752;384.4764:3172.3077;384.4788:2850.1001;384.4812:0.8203
MATCH       5818    0.84    6.690   3    1528.824951     510.5259:11.3009;510.5286:2473.6685;510.5314:16148.4396;510.5341:33621.4696;510.5369:46250.7171;510.5396:37219.009;510.5424:19315.8596;510.5451:4895.5357,510.9465:15.7186;510.9493:5722.4814;510.952:21982.0364;510.9548:40521.7063;510.9575:45102.5837;510.9603:33317.7183;510.963:16844.4581;510.9658:1821.2972,511.2821:10.6124;511.2849:6754.86;511.2876:24614.5469;511.2904:42124.5842;511.2931:43924.0283;511.2959:28237.3923;511.2986:8195.0372;511.3014:1674.9389,511.615:2.2861;511.6178:1812.7679;511.6205:7323.7335;511.6233:24510.4146;511.626:37318.6204;511.6288:35951.2844;511.6315:23167.5335;511.6343:10620.6437;511.637:2.7158,511.9508:0.0314;511.9535:3114.3511;511.9563:6736.3329;511.959:16794.6483;511.9618:19549.5683;511.9646:14824.4814;511.9673:6632.6156;511.9701:1435.9254;511.9728:0.0456,512.2949:7361.5437;512.2977:6450.0456;512.3004:14.4107
MATCH       5819    0.89    6.690   4    1528.824951     383.2128:0.4809;383.2152:7234.3049;383.2176:12879.5076;383.22:13322.0803;383.2223:7606.8295;383.2247:1868.7968,383.4629:1111.6121;383.4653:11264.7343;383.4677:27717.6128;383.4701:40513.6911;383.4725:30019.4694;383.4748:12956.2139;383.4772:14.6663,383.7131:1154.8059;383.7155:7780.7875;383.7179:30468.0435;383.7203:49430.3613;383.7226:44167.4373;383.725:21947.659;383.7274:5800.936;383.7298:9.9695,383.9658:1159.2432;383.9681:19086.5073;383.9705:37499.1507;383.9729:41013.3128;383.9753:27356.4367;383.9777:7733.0476;383.9801:1443.7825;383.9825:2.5191,384.2185:3624.1292;384.2209:13701.9607;384.2233:20037.3604;384.2257:16834.1574;384.228:4840.7289;384.2304:11.6633,384.4713:2120.0164;384.4737:5532.0585;384.4761:3419.4728;384.4785:1762.021;384.4809:6.4313,384.7409:2181.8984;384.7433:2267.5769;384.7457:12.5247
MATCH       5820    0.88    6.690   3    1528.824951     510.5257:112.7015;510.5285:10991.7956;510.5312:43568.5071;510.534:87188.5474;510.5367:111644.9516;510.5395:94867.1851;510.5422:51607.6007;510.545:20090.711,510.8611:93.3931;510.8639:11100.3738;510.8666:55753.8265;510.8694:113663.3272;510.8721:147181.6581;510.8749:123497.8622;510.8776:66573.1995;510.8804:25108.3595,511.1939:15.5137;511.1967:2542.6523;511.1994:32553.0902;511.2022:74022.2302;511.2049:127505.9021;511.2077:148869.8366;511.2104:118140.7335;511.2132:60947.6;511.2159:17170.3997;511.2187:1812.0417,511.6148:7.0688;511.6176:1974.4985;511.6203:31320.5509;511.6231:73431.2151;511.6258:115380.9774;511.6286:117411.5894;511.6313:76920.9436;511.6341:34858.4742;511.6369:3380.6822,511.9534:57.3385;511.9561:26072.3251;511.9589:60862.2207;511.9616:84511.8552;511.9644:76379.5307;511.9671:45775.0425;511.9699:11845.6872,512.2892:4312.973;512.292:22213.1201;512.2948:35942.7585;512.2975:41979.5097;512.3003:34295.3806;512.303:19192.6524;512.3058:1273.6057,512.5426:1852.8948;512.5454:8070.6971;512.5481:6354.2914;512.5509:2382.7168;512.5536:3.3999
MATCH       5821    0.84    6.690   4    1528.824951     383.2127:11.0612;383.2151:4138.7954;383.2174:13005.2854;383.2198:18456.2074;383.2222:2530.6506,383.4604:3.0858;383.4628:2042.8675;383.4652:16273.9439;383.4676:39829.0913;383.4699:52092.0929;383.4723:41386.5798;383.4747:15248.3388,383.713:1.7732;383.7154:7496.9575;383.7177:40056.9858;383.7201:74027.2972;383.7225:79790.3028;383.7249:49564.8298;383.7273:16607.4105;383.7297:0.4432,383.968:28435.2945;383.9704:60925.3154;383.9728:73587.1276;383.9752:51944.6189;383.9775:19674.7562;383.9799:2278.3006;383.9823:2.5867,384.2184:9002.7572;384.2207:33073.7214;384.2231:50361.0229;384.2255:46609.229;384.2279:25177.6369;384.2303:4172.2927;384.2327:11.3399,384.4712:5604.014;384.4736:21614.9438;384.476:23371.1549;384.4783:11690.5042;384.4807:45.383,384.7456:2196.023;384.7479:11.977
MATCH       5822    0.87    6.690   3    1528.824951     510.5317:4919.8522;510.5344:14177.3187;510.5372:19783.7744;510.5399:16605.1152;510.5427:7655.8454;510.5454:22.0941,510.8671:10835.4301;510.8699:23964.8225;510.8726:34677.7504;510.8754:30728.7752;510.8781:15337.7917;510.8809:3105.9074;510.8836:11.5227,511.2852:8727.8509;511.2879:21219.7256;511.2907:44649.5826;511.2934:48791.9009;511.2962:32967.9276;511.2989:13060.2477;511.3017:3306.9584;511.3044:15.8062,511.6208:15022.334;511.6236:40558.5761;511.6263:67817.368;511.6291:68116.0284;511.6318:43839.6876;511.6346:16679.7139;511.6373:94.2919,511.9538:2213.4557;511.9566:19772.5754;511.9594:39061.5959;511.9621:55826.809;511.9649:47296.7439;511.9676:26481.9006;511.9704:6807.0416;511.9731:43.8777,512.2897:5610.2128;512.2925:21696.3391;512.2952:34918.0657;512.298:35444.5484;512.3007:24156.1781;512.3035:9091.9451;512.3063:1327.2673;512.309:9.4436,512.6257:2935.5523;512.6285:7970.2168;512.6312:16415.833;512.634:17249.5068;512.6368:10672.8916;512.6395:87.9994,512.9673:3073.6472;512.9701:5208.5308;512.9729:3313.6491;512.9756:30.1729
MATCH       5823    0.86    6.690   4    1528.824951     383.2131:178.1168;383.2155:19788.487;383.2178:32512.7182;383.2202:30255.5551;383.2226:7913.1228,383.4632:89.344;383.4656:11823.6935;383.468:44011.039;383.4703:55228.6329;383.4727:40453.0971;383.4751:8712.1936,383.7134:120.7572;383.7158:19166.387;383.7181:56578.6655;383.7205:92217.7097;383.7229:87962.6916;383.7253:52064.4039;383.7277:5147.3852,383.9636:10.8256;383.966:2207.8347;383.9684:42763.2263;383.9708:98035.8693;383.9732:125124.6057;383.9756:95429.7066;383.9779:36137.9319,384.2164:93.7798;384.2188:25165.6094;384.2211:71537.5514;384.2235:111032.9882;384.2259:98834.7632;384.2283:53210.7603;384.2307:4352.5476,384.4668:14.3807;384.4692:5680.1131;384.4716:32630.6002;384.474:61650.1514;384.4763:63292.2199;384.4787:34273.9727;384.4811:4234.5621,384.7197:2.8067;384.7221:2072.1427;384.7245:17691.1604;384.7269:23832.5064;384.7293:16049.3838,384.9727:0.0246;384.9751:1925.9754;384.9775:6068.0;384.9799:3867.9506;384.9822:0.0494
MATCH       5824    0.79    6.690   3    
MATCH       5825    0.81    6.690   4    
MATCH       5826    1.00    6.180   1    555.265279      556.2581:8.6852;556.261:627.511;556.2638:5942.4041;556.2667:17930.9013;556.2696:43410.3517;556.2725:93793.3554;556.2753:173497.3295;556.2782:248371.1347;556.2811:252074.0802;556.2839:186052.7541;556.2868:101620.8328;556.2897:48818.6255;556.2925:25494.4907;556.2954:17040.3316;556.2983:12253.9104;556.3012:6248.6081;556.304:2815.8906,557.2686:60.8827;557.2714:7713.8442;557.2743:21610.9704;557.2772:38405.4301;557.2801:59088.5276;557.2829:69433.9112;557.2858:58318.8668;557.2887:37019.6446;557.2915:21749.0327;557.2944:10549.7719;557.2973:5165.1178,558.2771:14.3673;558.28:7990.5375;558.2828:13738.8437;558.2857:14431.2578;558.2886:9213.0132;558.2915:6255.9476;558.2943:2614.0329,559.2807:3.1302;559.2836:2122.0316;559.2865:2418.6099;559.2894:2569.2497;559.2922:2970.0524;559.2951:3153.0824;559.298:2417.4698;559.3009:11.5041
MATCH       5827    0.79    6.180   1    555.265279      556.2587:7.6482;556.2615:674.2025;556.2644:3740.6052;556.2673:7594.2665;556.2701:19385.7339;556.273:34690.218;556.2759:58700.4443;556.2788:81132.8677;556.2816:87750.8759;556.2845:75171.5852;556.2874:56051.9957;556.2902:42766.2355;556.2931:27394.8946;556.296:14856.7687;556.2988:6891.0185;556.3017:3479.4101;556.3046:1059.0116;556.3074:804.2179,557.2663:960.4297;557.2691:2416.4402;557.272:4027.9217;557.2749:12145.8733;557.2778:22563.307;557.2806:34915.189;557.2835:40556.7806;557.2864:35852.4035;557.2892:27727.8232;557.2921:21101.6616;557.295:15521.9632;557.2979:9788.8806;557.3007:3389.5843;557.3036:544.8549,558.2777:30.692;558.2805:3570.6322;558.2834:5473.2459;558.2863:9299.8757;558.2892:9759.3235;558.292:9082.1811;558.2949:6556.0496,nan:nan,560.2945:13.1822;560.2974:3199.4254;560.3003:4030.6076;560.3032:3202.7848
MATCH       5828    0.85    6.180   1    555.265279      556.2591:10.827;556.2619:2528.6578;556.2648:10331.0408;556.2677:28055.8483;556.2705:69650.1161;556.2734:149244.8961;556.2763:249994.4769;556.2791:305980.8552;556.282:282295.0019;556.2849:210745.5666;556.2877:154468.0919;556.2906:109966.9814;556.2935:67402.0779;556.2964:34414.4275;556.2992:18842.6683;556.3021:9233.0574;556.305:2537.409,557.258:0.1251;557.2609:2204.0283;557.2638:3452.7233;557.2666:6328.7244;557.2695:13791.1937;557.2724:27721.924;557.2753:49960.9188;557.2781:87075.4575;557.281:136242.4842;557.2839:164892.9839;557.2868:160327.5638;557.2896:131308.09;557.2925:105282.8621;557.2954:82668.2909;557.2982:53464.9915;557.3011:26912.3422;557.304:12342.7043;557.3069:6148.4227;557.3097:2048.1693,558.2752:2869.6293;558.278:12772.4163;558.2809:26186.9907;558.2838:38569.1043;558.2867:50102.7903;558.2895:54970.6282;558.2924:47405.7135;558.2953:34287.775;558.2982:20983.1804;558.301:14979.5058;558.3039:8539.5748;558.3068:36.6915,559.2846:2127.5014;559.2875:9324.3969;559.2903:12164.1396;559.2932:13054.4876;559.2961:11497.2226;559.299:10141.4683;559.3018:5847.1982;559.3047:49.5854,560.2632:2456.8305;560.2661:3019.2226;560.269:3266.8998;560.2719:2306.223;560.2747:28.824
MATCH       5829    0.88    6.180   1    555.265279      556.2586:81.2298;556.2615:6171.1556;556.2644:21533.1384;556.2672:53102.4692;556.2701:112916.4352;556.273:219744.5643;556.2758:374308.8506;556.2787:477923.3982;556.2816:457293.3184;556.2844:346999.3824;556.2873:261657.4559;556.2902:196636.4843;556.2931:127452.299;556.2959:64745.8375;556.2988:30890.3509;556.3017:13510.0294;556.3045:6798.7421;556.3074:4562.8587,557.2605:20.0202;557.2633:1645.195;557.2662:9529.8207;557.2691:19481.9771;557.272:42861.404;557.2748:75801.2297;557.2777:136136.2163;557.2806:224040.421;557.2834:291410.2384;557.2863:295937.7109;557.2892:259301.8978;557.2921:225804.174;557.2949:184802.2427;557.2978:129676.1577;557.3007:72394.5939;557.3035:34986.3241;557.3064:14604.124;557.3093:4602.7189;557.3122:2081.5337,558.269:4.7312;558.2718:2577.5918;558.2747:6776.0802;558.2776:19215.5643;558.2805:36295.77;558.2833:63731.8767;558.2862:88919.2176;558.2891:102816.5765;558.292:93457.5068;558.2948:76349.0574;558.2977:53594.4781;558.3006:35748.4475;558.3035:17079.1538;558.3063:8027.6729;558.3092:9.0509,559.2841:11700.4387;559.287:20961.1715;559.2899:37325.6339;559.2928:49214.1978;559.2956:48749.7734;559.2985:35647.4526;559.3014:16003.4301;559.3043:2333.4948;559.3071:10.4072,560.2426:1993.954;560.2455:4590.9758;560.2484:5584.3238;560.2513:7244.6507;560.2541:2237.1818;560.257:26.9138
MATCH       5830    0.85    6.180   1    555.265279      556.2585:304.3488;556.2613:15615.3214;556.2642:51145.6318;556.2671:122786.0368;556.2699:248682.3673;556.2728:504818.5284;556.2757:891625.7906;556.2786:1172102.9416;556.2814:1115519.6093;556.2843:816898.7913;556.2872:543678.1099;556.29:363465.7812;556.2929:224979.37;556.2958:123342.0521;556.2986:61402.1087;556.3015:27207.4492;556.3044:12199.5474;556.3072:4128.7977;556.3101:2051.4165,557.2603:17.3178;557.2632:1350.0973;557.2661:19095.9786;557.2689:59376.6614;557.2718:118498.9346;557.2747:250940.5568;557.2776:484265.6567;557.2804:834866.4543;557.2833:1158603.9877;557.2862:1267471.3462;557.289:1143255.5731;557.2919:1022070.9663;557.2948:898312.7838;557.2977:657021.1191;557.3005:350750.6939;557.3034:153613.4062;557.3063:73353.3083;557.3091:34740.399;557.312:7733.0663;557.3149:2646.79;557.3178:2146.9027,558.2688:29.9123;558.2717:2557.8857;558.2746:29268.5379;558.2774:80268.2782;558.2803:165131.7297;558.2832:287042.2955;558.2861:450318.063;558.2889:582235.7103;558.2918:606560.5673;558.2947:525432.9714;558.2976:425093.3553;558.3004:329249.6008;558.3033:227107.5719;558.3062:127316.829;558.3091:59072.9293;558.3119:17457.7404;558.3148:1228.5867;558.3177:1107.4354,559.2782:280.3985;559.2811:26544.5591;559.284:63126.9805;559.2869:119242.2752;559.2897:205708.5338;559.2926:295260.9784;559.2955:318473.1054;559.2984:260713.0645;559.3013:168210.8388;559.3041:94298.6696;559.307:39762.9412;559.3099:11409.655,560.2828:14.8473;560.2857:2129.3398;560.2886:9386.7261;560.2914:26639.5311;560.2943:45770.8937;560.2972:55277.2956;560.3001:57275.5769;560.303:43198.9301;560.3058:23210.7692;560.3087:2140.0901
MATCH       5831    0.85    6.180   1    555.265279      556.259:2173.9535;556.2619:6692.9394;556.2647:20793.6814;556.2676:72937.0336;556.2705:154081.8592;556.2733:294712.7527;556.2762:494156.9075;556.2791:643297.7576;556.2819:616492.9229;556.2848:450783.0127;556.2877:289843.0502;556.2905:187307.6288;556.2934:117369.9623;556.2963:63249.9463;556.2992:15041.2571;556.302:3915.8501,557.258:307.1866;557.2608:584.8962;557.2637:2822.0154;557.2666:14482.3545;557.2695:53581.5118;557.2723:111388.5858;557.2752:235658.6135;557.2781:488096.0735;557.2809:872128.7639;557.2838:1256589.2408;557.2867:1387248.4991;557.2896:1256879.305;557.2924:1102495.3487;557.2953:968184.6654;557.2982:717344.98;557.301:393386.6684;557.3039:173636.4139;557.3068:72096.4954;557.3097:27905.1601;557.3125:5168.9407;557.3154:2716.4608,558.2693:71.8031;558.2722:9436.3313;558.2751:39438.3699;558.278:106403.1615;558.2808:228686.5875;558.2837:425562.2589;558.2866:710386.2086;558.2895:992520.0577;558.2923:1099235.6148;558.2952:972266.8836;558.2981:774819.5052;558.301:594834.2889;558.3038:412635.5462;558.3067:230291.432;558.3096:108395.7394;558.3125:39741.82;558.3153:10793.7457;558.3182:5909.7257;558.3211:1459.6015;558.324:521.3185,559.2759:23.9049;559.2788:4931.7551;559.2816:35301.0955;559.2845:74309.7116;559.2874:155149.5447;559.2903:260999.069;559.2931:363977.1729;559.296:409967.4168;559.2989:363719.5896;559.3018:257763.3729;559.3047:152707.9397;559.3075:83220.0334;559.3104:37572.2745;559.3133:14484.1196;559.3162:3110.1204,560.2804:1.0843;560.2833:509.0161;560.2862:5509.7727;560.2891:17068.394;560.292:35135.0665;560.2948:62929.419;560.2977:91965.5545;560.3006:99011.4639;560.3035:83797.6982;560.3064:51107.4438;560.3092:22470.3226;560.3121:4662.7645;560.315:0.7961,561.2686:4335.2898;561.2715:6431.4977;561.2744:5907.3439;561.2773:19.8685
MATCH       5832    0.84    6.180   1    
MATCH       5833    1.00    7.150   2    1100.477460     551.2366:5.9504;551.2394:1650.3305;551.2423:4001.8208;551.2452:9998.9564;551.248:23377.2835;551.2509:43800.4806;551.2537:53562.644;551.2566:42113.3794;551.2594:22596.2641;551.2623:8770.1252;551.2652:1525.2361;551.268:1306.7919;551.2709:954.7371,551.7394:1.4407;551.7423:1043.6426;551.7451:2260.3011;551.748:8267.1762;551.7509:16543.9919;551.7537:22776.5203;551.7566:25297.0957;551.7594:18514.3042;551.7623:10201.1236;551.7651:2680.4038,552.2425:779.404;552.2454:1193.669;552.2482:1481.7582;552.2511:4915.4577;552.2539:6612.681;552.2568:9957.4007;552.2596:8277.3834;552.2625:5471.7507;552.2654:2.4953,552.7515:847.4938;552.7544:3099.4543;552.7572:4043.1902;552.7601:3264.2499;552.7629:1048.4883;552.7658:3.1235,553.2894:2520.8056;553.2922:3267.8541;553.2951:2112.01;553.298:9.3302
MATCH       5834    0.88    7.150   2    1100.477460     551.2371:3.8122;551.24:260.6738;551.2428:1448.1473;551.2457:2883.6133;551.2486:6936.8396;551.2514:9005.7689;551.2543:8053.3879;551.2571:4823.4539;551.26:2397.8569;551.2628:1625.4557;551.2657:697.5503;551.2685:161.3123,551.7371:2.6723;551.74:191.942;551.7428:204.034;551.7457:1442.4732;551.7485:5375.0031;551.7514:12619.8529;551.7542:21074.5697;551.7571:23144.7074;551.76:18063.8942;551.7628:9398.1857;551.7657:4083.7063;551.7685:1264.5073;551.7714:716.6576;551.7743:312.9523;551.7771:232.8422,552.2344:2.5788;552.2373:220.3251;552.2402:252.7639;552.243:671.7931;552.2459:1574.8022;552.2487:3999.6987;552.2516:8539.819;552.2545:20752.494;552.2573:33717.1331;552.2602:34334.6974;552.263:22377.4251;552.2659:9166.7854;552.2688:2868.5505;552.2716:258.1889,552.7435:1.8002;552.7463:197.1939;552.7492:1004.6446;552.752:3804.7236;552.7549:11305.1294;552.7578:23944.6098;552.7606:30830.9199;552.7635:28362.2071;552.7663:17446.2295;552.7692:8422.6333;552.7721:3160.7239;552.7749:1668.007;552.7778:983.8816;552.7806:289.0094;552.7835:187.9892,553.2441:3.6176;553.247:570.0101;553.2498:3213.8829;553.2527:5267.7143;553.2556:7877.3201;553.2584:11796.13;553.2613:18077.5155;553.2641:21520.5299;553.267:17956.271;553.2699:10846.6694;553.2727:5267.3349;553.2756:4032.3114;553.2785:2302.1616;553.2813:1099.8399;553.2842:468.966,553.7479:2.569;553.7507:528.3297;553.7536:1026.8715;553.7565:1679.0822;553.7593:2799.6616;553.7622:6295.4828;553.765:9283.4239;553.7679:10503.6671;553.7708:7746.642;553.7736:3445.2616;553.7765:1509.5246;553.7794:512.3177,554.2919:433.725;554.2948:1323.8215;554.2977:3565.1636;554.3005:6621.4445;554.3034:9943.9083;554.3063:10198.0342;554.3091:6703.1154;554.312:2670.7959;554.3149:489.8164;554.3177:408.3141,nan:nan,555.3064:1452.6677;555.3092:2510.966;555.3121:2212.589;555.315:777.4369;555.3178:2.3404
MATCH       5835    0.91    7.150   2    1100.477460     551.2404:9.0836;551.2433:1010.7491;551.2461:1572.4015;551.249:5888.8855;551.2518:9333.8086;551.2547:9045.6466;551.2575:4970.8737;551.2604:2605.0072;551.2633:500.7551;551.2661:358.7891,551.7404:3.3381;551.7432:449.9007;551.7461:3514.5996;551.749:10528.4481;551.7518:24870.5539;551.7547:34059.7738;551.7575:29903.0131;551.7604:18535.2857;551.7633:7486.9882;551.7661:2783.1697;551.769:378.929,552.2435:17.3868;552.2463:2583.3533;552.2492:6387.7448;552.252:20656.1139;552.2549:40544.6803;552.2578:53970.3316;552.2606:51547.9217;552.2635:33425.0236;552.2663:16667.2042;552.2692:4709.0344;552.272:1620.9482;552.2749:559.9965;552.2778:556.2607,552.7468:14.5303;552.7496:2599.3528;552.7525:10343.6458;552.7553:26582.9284;552.7582:48010.3939;552.7611:62101.028;552.7639:54457.323;552.7668:34446.7956;552.7696:15203.9156;552.7725:4938.4844;552.7754:2203.8841;552.7782:743.7179;552.7811:4.456,553.2446:2.1753;553.2474:459.5605;553.2503:2549.1296;553.2531:5430.5054;553.256:13907.2941;553.2589:26930.0718;553.2617:41755.4652;553.2646:45099.1437;553.2674:34838.2154;553.2703:19208.4414;553.2732:9680.188;553.276:4019.6793;553.2789:2209.7624;553.2818:822.2692;553.2846:406.8996,553.7512:2.141;553.754:625.1642;553.7569:3248.8064;553.7598:10995.8197;553.7626:19609.0741;553.7655:26920.011;553.7683:25216.2355;553.7712:16061.0898;553.7741:7072.9524;553.7769:2703.9087;553.7798:1540.0465;553.7827:364.7507,554.2552:0.9985;554.258:382.1872;554.2609:2192.5289;554.2637:6680.6756;554.2666:9462.1016;554.2695:9498.1817;554.2723:7079.6134;554.2752:3512.9461;554.2781:1307.4129;554.2809:1073.3011;554.2838:790.053,554.7651:0.5763;554.768:453.5873;554.7708:1667.7267;554.7737:1454.9526;554.7766:555.7248;554.7794:375.4323
MATCH       5836    0.91    7.150   2    1100.477460     551.2429:18.1504;551.2457:1067.1152;551.2486:3834.1734;551.2515:6087.8189;551.2543:6742.9614;551.2572:5442.1537;551.26:3390.1795;551.2629:495.4475,551.74:6.7711;551.7429:462.9673;551.7457:1013.3785;551.7486:6740.6979;551.7514:15898.1104;551.7543:25975.4566;551.7571:27225.4972;551.76:19208.2624;551.7629:9494.3449;551.7657:3842.3597;551.7686:1431.7827;551.7714:651.3145;551.7743:471.3768;551.7772:434.6017,552.2402:5.6624;552.2431:467.0691;552.2459:1942.6868;552.2488:5669.5588;552.2516:12149.9624;552.2545:28835.5371;552.2574:45730.1764;552.2602:47398.8236;552.2631:31520.9546;552.2659:13993.9494;552.2688:6257.7484;552.2717:3665.0539;552.2745:1940.7622;552.2774:1226.7705;552.2802:373.2844,552.7435:14.7418;552.7464:1366.755;552.7492:3134.7732;552.7521:8783.4386;552.7549:18291.6753;552.7578:39988.1916;552.7607:56784.1178;552.7635:57890.5136;552.7664:38168.1785;552.7692:18454.6375;552.7721:6989.6009;552.775:2451.2893;552.7778:1280.0869,553.247:7.537;553.2499:958.001;553.2527:5298.999;553.2556:11434.7681;553.2585:21566.6962;553.2613:34810.5148;553.2642:41805.5621;553.2671:36307.8367;553.2699:23714.7525;553.2728:11786.4809;553.2756:5372.341;553.2785:1080.0908,553.7508:8.5743;553.7536:1359.7832;553.7565:3181.0418;553.7594:7936.5297;553.7622:16023.6784;553.7651:24488.3141;553.7679:25161.866;553.7708:16731.2798;553.7737:8070.0124;553.7765:3049.0424;553.7794:920.1194;553.7823:635.7584,554.2547:3.8947;554.2576:867.7483;554.2605:2745.9282;554.2633:6451.4787;554.2662:8725.7781;554.2691:9658.6177;554.2719:7880.365;554.2748:4685.9372;554.2777:1398.2521,554.759:1.5336;554.7618:668.0233;554.7647:1850.07;554.7676:2998.7167;554.7704:3468.8241;554.7733:4574.5597;554.7761:1965.8047;554.779:686.4679,555.3007:447.6133;555.3035:559.8962;555.3064:1251.9229;555.3093:2364.3942;555.3121:2203.9884;555.315:776.077;555.3179:0.108
MATCH       5837    0.92    7.150   2    1100.477460     551.2398:9.9014;551.2427:548.2796;551.2455:1969.0868;551.2484:10328.565;551.2512:20164.6728;551.2541:22251.863;551.2569:16435.3325;551.2598:5710.771;551.2627:1091.5972,551.7426:60.8515;551.7455:3683.5297;551.7484:12200.2827;551.7512:33709.5503;551.7541:60263.2465;551.7569:65317.3963;551.7598:45062.3454;551.7626:19583.6075;551.7655:6880.6406;551.7684:2452.7653;551.7712:2392.2132,552.2428:36.5682;552.2457:2537.2317;552.2486:10060.0928;552.2514:40213.526;552.2543:98929.3703;552.2571:159595.3825;552.26:167673.8501;552.2629:115866.5277;552.2657:55969.7945;552.2686:23762.3106;552.2714:9996.5934;552.2743:5104.7001;552.2772:5101.6611,552.7433:20.8996;552.7461:1732.2274;552.749:12089.5889;552.7519:35044.4128;552.7547:83468.9634;552.7576:172520.3949;552.7604:259483.4585;552.7633:261340.2712;552.7662:176191.522;552.769:83194.7061;552.7719:32898.3827;552.7747:11605.0164;552.7776:6683.4029;552.7805:5688.9653;552.7833:3637.953;552.7862:2567.9013;552.789:2137.5615;552.7919:426.3723;552.7948:6.0576,553.2439:1506.5536;553.2468:3162.7487;553.2497:6328.8865;553.2525:18391.0493;553.2554:47007.509;553.2582:115485.4235;553.2611:216116.9007;553.264:286065.5431;553.2668:262140.2822;553.2697:159734.1986;553.2726:71897.6959;553.2754:29073.3469;553.2783:14941.9209;553.2811:9657.5941,553.7477:4.5597;553.7505:534.4693;553.7534:5446.4886;553.7563:18432.2264;553.7591:47683.1429;553.762:100204.6618;553.7649:165797.1279;553.7677:195641.4115;553.7706:156603.1189;553.7735:90259.1388;553.7763:37887.3006;553.7792:15412.3459;553.782:5814.8342,554.2517:3.881;554.2545:570.1682;554.2574:6167.6756;554.2603:20872.7605;554.2631:47920.5891;554.266:80042.9505;554.2688:94747.2401;554.2717:84892.2605;554.2746:54666.8754;554.2774:28817.4086;554.2803:10954.7396;554.2832:6609.155,554.7587:16.293;554.7616:3216.0479;554.7645:7835.267;554.7673:18334.3146;554.7702:25209.1666;554.7731:27565.805;554.7759:17624.8733;554.7788:9094.9708;554.7817:5023.7872;554.7845:3783.6773;554.7874:3159.9343,nan:nan,555.808:2.2053;555.8109:1570.8993;555.8137:2521.6348;555.8166:2215.8071;555.8195:489.4536
MATCH       5838    0.89    7.150   2    1100.477460     551.2375:17.6592;551.2404:970.462;551.2432:1883.0462;551.2461:8467.4929;551.2489:21280.9441;551.2518:31773.8254;551.2546:30149.3301;551.2575:18248.5638;551.2604:9470.7574;551.2632:1968.2792;551.2661:475.6868,551.7403:7.8394;551.7432:509.55;551.7461:2185.6232;551.7489:12597.1607;551.7518:37292.5075;551.7546:54828.7236;551.7575:55786.8552;551.7603:34983.8572;551.7632:16182.9288;551.7661:4734.2753;551.7689:2289.7766;551.7718:1902.0618,552.2406:7.9749;552.2434:596.0497;552.2463:4566.3763;552.2491:14004.7654;552.252:38758.1409;552.2548:83149.0591;552.2577:119973.8625;552.2606:118641.9711;552.2634:80477.3265;552.2663:36890.8014;552.2691:13143.4455;552.272:5993.0021;552.2749:4370.7389;552.2777:2938.9631;552.2806:2745.4394,552.7438:6.4467;552.7467:630.3206;552.7496:7517.5432;552.7524:24631.9037;552.7553:74891.5942;552.7581:156283.8847;552.761:222528.3668;552.7639:212634.4296;552.7667:134140.4293;552.7696:62462.243;552.7724:21608.7863;552.7753:5623.535;552.7782:2928.1345,553.2388:4.984;553.2416:484.7763;553.2445:594.0402;553.2474:3872.0692;553.2502:14584.5234;553.2531:29976.7652;553.2559:57865.592;553.2588:114430.843;553.2617:198504.0094;553.2645:248216.0299;553.2674:214516.4949;553.2703:129965.4078;553.2731:63915.3396;553.276:26874.9975;553.2788:10578.2897;553.2817:5179.0279,553.7511:34.2799;553.754:4036.4789;553.7568:13097.0141;553.7597:48292.0124;553.7626:104847.3321;553.7654:171951.3508;553.7683:190587.9701;553.7712:147799.4463;553.774:77491.5289;553.7769:31208.6063;553.7797:12020.4372;553.7826:4517.967;553.7855:1704.4091;553.7883:1327.4798;553.7912:1017.0824;553.7941:418.2413,554.2465:5.6212;554.2494:888.584;554.2522:1007.4199;554.2551:4742.6265;554.258:7756.4967;554.2608:22050.3825;554.2637:46181.1433;554.2666:80044.031;554.2694:102057.7901;554.2723:88251.3416;554.2751:55726.6249;554.278:23399.2141;554.2809:10597.9265;554.2837:3969.1376;554.2866:3574.6112;554.2895:3063.0713;554.2923:2799.068,554.7564:3.6388;554.7593:752.7767;554.7622:1937.1491;554.765:6852.0243;554.7679:21538.96;554.7708:31130.0834;554.7736:31622.566;554.7765:23932.6997;554.7794:10159.4305;554.7822:1856.6716,555.301:1022.8223;555.3039:8247.0857;555.3067:17340.9292;555.3096:23631.6792;555.3125:23069.6114;555.3153:12548.1392;555.3182:1980.4599;555.3211:566.8503
MATCH       5839    1.00    5.880   2    1751.658736     876.8282:7.1958;876.8318:249.6274;876.8354:1404.4148;876.839:2331.6168;876.8426:3015.2039;876.8462:2402.3787;876.8498:911.7035;876.8534:359.8592,877.3326:16.1332;877.3362:691.5742;877.3398:2154.6217;877.3434:2740.5608;877.347:1936.1183;877.3506:1026.5373;877.3542:305.8229;877.3578:216.3837;877.3614:68.2478,877.8299:2.5451;877.8335:170.1301;877.8371:694.4256;877.8407:1995.0678;877.8443:1934.8654;877.8479:1238.726;877.8515:901.4311;877.8551:858.7528;877.8587:254.0561
MATCH       5840    1.00    5.880   3    1751.658736     584.8859:3.7319;584.8889:787.9359;584.8918:8016.2339;584.8947:17295.1451;584.8977:21445.1111;584.9006:16951.6597;584.9036:10178.8745;584.9065:3032.0474;584.9095:561.2607,585.2184:1.895;585.2214:589.6084;585.2243:2993.6112;585.2273:10788.3515;585.2302:19512.6315;585.2332:19103.457;585.2361:9848.9122;585.239:3983.7653;585.242:2009.7679,585.554:1.8349;585.5569:1202.8838;585.5599:5627.1871;585.5628:9001.903;585.5658:11654.9656;585.5687:9855.2159;585.5717:4012.7315;585.5746:499.2782,585.8955:845.8283;585.8985:3927.4346;585.9014:2887.9233;585.9044:534.6812;585.9073:0.1326
MATCH       5841    0.80    5.880   3    1751.658736     nan:nan,585.2195:3.7105;585.2224:210.9148;585.2254:283.0631;585.2283:1396.6353;585.2313:3054.5011;585.2342:3608.4059;585.2372:1664.7692,585.5551:6.2516;585.558:399.0683;585.5609:857.468;585.5639:2322.4468;585.5668:4038.1623;585.5698:4644.5675;585.5727:1906.757;585.5757:543.5597;585.5786:143.8712;585.5815:133.8475,585.8907:19.0118;585.8937:1263.3495;585.8966:2470.0274;585.8995:4122.0364;585.9025:5447.0227;585.9054:5059.9055;585.9084:3466.4337;585.9113:1533.8634;585.9143:710.2681;585.9172:136.6743,586.2176:2.4849;586.2206:198.8995;586.2235:272.6251;586.2265:491.5829;586.2294:1324.2582;586.2324:2678.3397;586.2353:5164.2611;586.2382:6259.182;586.2412:4815.3972;586.2441:1914.8677;586.2471:983.515;586.25:112.5865,586.5594:2.3324;586.5623:226.871;586.5653:1134.2297;586.5682:2188.5008;586.5711:3511.3643;586.5741:3904.9924;586.577:2702.544;586.58:927.1654;586.5829:2.9073,586.8924:1.5637;586.8953:172.4149;586.8983:221.5178;586.9012:647.8279;586.9041:1097.6086;586.9071:1971.5109;586.91:2418.9547;586.913:1372.3625;586.9159:196.5711,587.2343:2.4217;587.2372:333.9638;587.2402:933.0952;587.2431:1085.8612;587.2461:769.1269;587.249:612.5526;587.252:414.1672;587.2549:162.8113
MATCH       5842    0.84    5.880   3    1751.658736     nan:nan,nan:nan,585.5584:12.2805;585.5613:2296.9701;585.5643:3226.2105;585.5672:2906.7148;585.5702:1555.824,585.8911:2.2168;585.894:595.3551;585.897:3211.6666;585.8999:7660.2681;585.9029:9485.5521;585.9058:7171.1761;585.9088:4116.7438;585.9117:1425.4042;585.9147:647.6313;585.9176:547.9858,586.2268:2.3292;586.2298:1278.6401;586.2327:7049.176;586.2357:14471.9535;586.2386:14528.4729;586.2416:6944.9969;586.2445:2988.4608;586.2475:1028.9482;586.2504:499.0224,586.5627:0.2796;586.5656:2164.4187;586.5686:7638.4529;586.5715:10935.9523;586.5745:9537.5475;586.5774:6757.5266;586.5804:2719.7355;586.5833:1154.0094;586.5863:0.0774,586.8986:665.0883;586.9016:2790.7649;586.9045:4679.1334;586.9075:7529.2526;586.9104:4826.2703;586.9134:2363.798;586.9163:724.6388;586.9193:536.2634;586.9222:452.117;586.9252:0.6734,587.2347:1.4214;587.2376:1851.8789;587.2406:2938.4093;587.2435:3340.6112;587.2465:1888.8152;587.2494:418.9741;587.2524:1.3113,587.5738:1828.6914;587.5767:2243.9412;587.5797:1513.7234;587.5826:582.826;587.5856:2.8179
MATCH       5843    0.82    5.880   3    1751.658736     nan:nan,nan:nan,585.5608:8.376;585.5638:2675.6277;585.5667:3785.2378;585.5697:3518.9663;585.5726:1227.7923,585.8935:1.315;585.8965:755.9877;585.8994:4965.3801;585.9024:8901.6544;585.9053:8545.2098;585.9083:3862.2885;585.9112:1092.1645,586.2234:1319.4539;586.2263:1262.0494;586.2293:2208.0223;586.2322:4032.2601;586.2352:12395.7578;586.2381:15340.888;586.2411:9873.8179;586.244:2826.8641;586.247:0.8865,586.5651:1078.2613;586.5681:9066.0745;586.571:14257.8053;586.574:12367.5341;586.5769:8676.9096;586.5799:1526.7544;586.5828:2.6608,586.9011:2213.8152;586.904:6870.3413;586.907:9240.417;586.9099:8345.3328;586.9129:4097.0011;586.9158:1216.9006;586.9188:4.1921,587.2371:632.7412;587.2401:3659.4868;587.243:6307.1981;587.246:5251.7445;587.2489:1023.6243;587.2519:5.2051,587.5762:1104.3688;587.5792:1441.6998;587.5821:1215.5635;587.5851:8.3679
MATCH       5844    0.84    5.880   3    1751.658736     nan:nan,585.2546:22.1327;585.2575:1217.0728;585.2605:1252.7944,585.5607:52.113;585.5636:2945.5248;585.5666:5860.2665;585.5695:6290.0051;585.5725:3131.9419;585.5754:536.1486,585.8905:7.5823;585.8934:513.9105;585.8964:3741.349;585.8993:9255.5551;585.9023:14884.8828;585.9052:14931.416;585.9081:6005.81;585.9111:1597.4943,586.2233:7.9996;586.2262:591.767;586.2292:3998.7828;586.2321:10481.9101;586.2351:19126.3296;586.238:22923.9068;586.241:18351.4382;586.2439:10939.2546;586.2468:2118.6113,586.5591:9.0882;586.5621:710.9604;586.565:1655.9947;586.568:10766.7267;586.5709:24612.2977;586.5739:30657.2472;586.5768:24655.8672;586.5798:10256.363;586.5827:2348.066;586.5856:507.3888,586.898:51.1634;586.901:4904.763;586.9039:13498.3223;586.9069:19097.6151;586.9098:19071.9277;586.9128:11109.0206;586.9157:3895.1881,587.2311:8.7372;587.2341:940.2307;587.237:3538.4778;587.24:7648.1583;587.2429:13981.4806;587.2458:11219.5375;587.2488:5832.8199;587.2517:570.5581,587.5672:11.8956;587.5702:1541.9019;587.5731:4324.9593;587.5761:6240.4389;587.579:5275.8962;587.582:1936.0167;587.5849:654.8915
MATCH       5845    0.84    5.880   3    1751.658736     nan:nan,585.3081:90.9351;585.3111:4673.366;585.314:11358.8948;585.3169:12408.6756;585.3199:8449.4792;585.3228:778.6493,585.5613:28.7342;585.5642:1625.3644;585.5671:3653.9938;585.5701:3516.7211;585.573:1801.0925;585.576:866.0939,585.894:32.2832;585.8969:2067.1041;585.8999:7914.5272;585.9028:11277.6012;585.9058:9523.7192;585.9087:5061.6454;585.9116:2827.1197,586.2297:58.2489;586.2327:4090.2613;586.2356:11988.3094;586.2386:16410.1527;586.2415:14327.6238;586.2445:7314.2191;586.2474:1811.1848,586.5597:12.1162;586.5626:969.8775;586.5656:3800.5747;586.5685:11254.6213;586.5715:20963.1032;586.5744:24154.9305;586.5774:15280.1899;586.5803:5024.5012;586.5833:921.5908;586.5862:576.4947,586.8956:10.102;586.8986:933.5991;586.9015:4189.2338;586.9045:14767.5884;586.9074:21962.1936;586.9104:21733.8095;586.9133:14479.5985;586.9163:4449.9876;586.9192:719.8875,587.2317:14.2321;587.2346:1545.5516;587.2376:6754.9524;587.2405:10939.2029;587.2435:11697.1277;587.2464:8819.0403;587.2494:4769.7621;587.2523:826.1308,587.5707:29.2972;587.5737:3772.9646;587.5766:5177.5789;587.5796:4860.568;587.5825:2620.4748;587.5855:632.484,587.904:3.8177;587.907:630.6951;587.9099:1087.8237;587.9129:3352.8623;587.9158:1844.8013
MATCH       5846    0.66    5.880   3    
MATCH       5847    1.00    12.120  2    881.344320      441.668:5.3438;441.6705:882.4708;441.6731:7802.2703;441.6756:22998.4082;441.6782:47281.0067;441.6807:67791.1129;441.6833:62729.6195;441.6859:36225.784;441.6884:14812.5599;441.691:4299.7611;441.6935:928.1623;441.6961:150.617,442.1692:1.6053;442.1718:785.3663;442.1743:1356.227;442.1769:8194.495;442.1795:18683.9893;442.182:30225.2769;442.1846:29044.9082;442.1871:18765.6121;442.1897:7684.4954;442.1922:1620.6299;442.1948:377.3946,442.6759:181.9813;442.6785:6242.0249;442.681:13424.38;442.6836:14929.2757;442.6861:11099.6458;442.6887:3606.4714;442.6913:332.2503;442.6938:0.2736,443.0855:8513.0077;443.0881:13616.7254;443.0907:17568.3735;443.0932:11294.9785;443.0958:4665.4186;443.0983:2188.6954;443.1009:1171.8982;443.1035:410.7796;443.106:419.9445
MATCH       5848    0.72    12.120  2    881.344320      441.6688:12.9932;441.6713:273.0141;441.6739:1358.726;441.6764:3576.2566;441.679:5243.6605;441.6816:5889.1683;441.6841:5381.6766;441.6867:3563.6066;441.6892:1885.1455;441.6918:317.7526,442.1649:255.4175;442.1675:360.1104;442.17:748.4999;442.1726:881.8783;442.1751:973.8714;442.1777:2492.1191;442.1802:5954.7912;442.1828:9605.7797;442.1854:10941.0067;442.1879:8167.3146;442.1905:4849.6843;442.193:2001.2518;442.1956:692.9074;442.1982:452.8545;442.2007:368.8502,442.6767:54.2454;442.6792:1910.9724;442.6818:4649.0168;442.6843:6547.6205;442.6869:6670.1016;442.6895:4404.7019;442.692:2156.7095;442.6946:768.8939;442.6971:201.7381,443.1733:4.6368;443.1759:307.9515;443.1785:972.6811;443.181:1550.8929;443.1836:1747.4646;443.1861:1716.1914;443.1887:1526.4343;443.1913:1458.7613;443.1938:957.2569;443.1964:892.2736;443.199:636.9194,443.6882:994.1932;443.6908:1389.9667;443.6934:807.1234;443.6959:210.4664;443.6985:0.049
MATCH       5849    0.83    12.120  2    881.344320      441.674:29.7609;441.6765:3663.292;441.6791:6749.5414;441.6817:7911.4058;441.6842:6122.9104;441.6868:4754.1442;441.6893:3295.7276;441.6919:2033.2177,442.1727:11.6796;442.1753:1974.9706;442.1778:7026.9893;442.1804:13386.6844;442.1829:19009.937;442.1855:19366.9231;442.188:16282.4928;442.1906:10174.872;442.1932:5038.7415;442.1957:888.7097,442.6743:6.0292;442.6768:1491.7085;442.6794:5402.1402;442.6819:11435.1821;442.6845:19235.565;442.6871:24601.7657;442.6896:21137.6896;442.6922:12128.7642;442.6947:5261.3914;442.6973:1503.7641,443.1761:1.6058;443.1787:884.3448;443.1812:4204.7423;443.1838:7770.7723;443.1863:11294.3115;443.1889:14619.8097;443.1915:13491.0619;443.194:8868.2731;443.1966:3742.1386;443.1991:606.9401,443.6859:3903.1682;443.6885:5969.5765;443.691:5504.1127;443.6936:3162.4644;443.6962:0.6781,444.1858:1522.3524;444.1883:2242.2647;444.1909:994.9992;444.1934:808.6687;444.196:1.715
MATCH       5850    0.82    12.120  2    881.344320      441.671:3.655;441.6735:572.7185;441.6761:3626.5544;441.6786:5444.1691;441.6812:7542.1446;441.6838:8276.2848;441.6863:7697.8448;441.6889:5572.5935;441.6914:3538.4718;441.694:949.5636,442.1748:11.6998;442.1774:4047.2906;442.1799:9822.8591;442.1825:19646.2928;442.185:23798.8156;442.1876:19755.2177;442.1902:10943.1387;442.1927:5755.2227;442.1953:1042.9495;442.1978:554.5133,442.6764:6.3019;442.6789:3443.9614;442.6815:9982.4385;442.6841:19754.6654;442.6866:28458.6373;442.6892:27857.5007;442.6917:18587.4452;442.6943:7965.8145;442.6968:1133.1249;442.6994:922.1101,443.1808:15.2352;443.1833:5223.0745;443.1859:10288.1217;443.1885:14606.9323;443.191:15094.5038;443.1936:11018.676;443.1961:5691.7552;443.1987:1559.3206;443.2013:962.3807,443.6829:11.8475;443.6855:4495.8513;443.688:6833.5899;443.6906:7246.9172;443.6932:5567.8813;443.6957:2681.4979;443.6983:636.1196;443.7008:0.2953,nan:nan,444.688:6.2792;444.6906:1522.6184;444.6932:883.9096;444.6957:547.1929
MATCH       5851    0.85    12.120  2    881.344320      441.6763:28.0351;441.6788:8709.3554;441.6814:12431.7132;441.6839:12109.014;441.6865:6668.1019;441.689:6472.978;441.6916:2230.5473;441.6942:0.255,442.1724:3.2487;442.175:834.2155;442.1775:6686.7648;442.1801:19843.9532;442.1827:32869.2048;442.1852:41304.5654;442.1878:35014.8953;442.1903:21809.7043;442.1929:9210.8354;442.1954:1190.6127,442.6765:9.388;442.6791:7608.8459;442.6817:21298.9098;442.6842:45179.6396;442.6868:64303.8247;442.6893:61223.0193;442.6919:39091.2096;442.6945:19563.0291;442.697:8077.2271;442.6996:0.9069,443.1758:1.6212;443.1784:1895.7614;443.1809:5034.8715;443.1835:15219.4029;443.1861:34814.2096;443.1886:53695.9615;443.1912:52933.1194;443.1937:36686.0201;443.1963:20839.403;443.1989:9495.1953;443.2014:2390.4343,443.6805:0.8057;443.6831:3209.5046;443.6856:13205.4517;443.6882:18481.8165;443.6908:22227.295;443.6933:22580.904;443.6959:18541.7576;443.6984:6304.0952;443.701:8.3697,444.1829:0.0043;444.1855:859.9957;444.1881:3730.5199;444.1906:4394.5431;444.1932:6813.7533;444.1957:6197.8246;444.1983:2282.4743;444.2009:6.8847
MATCH       5852    0.84    12.120  2    881.344320      441.6765:23.0353;441.6791:1581.016;441.6816:4247.5366;441.6842:4727.674;441.6868:4514.2041;441.6893:1872.0421;441.6919:1540.4918,442.1778:98.7975;442.1804:8140.2643;442.1829:20594.2047;442.1855:25843.1499;442.188:21943.6132;442.1906:15244.0633;442.1932:8221.9819;442.1957:3179.9251,442.6768:9.5231;442.6794:1016.7305;442.6819:13214.7183;442.6845:31589.9669;442.687:51692.0224;442.6896:55187.2585;442.6922:37679.5363;442.6947:19469.5512;442.6973:10176.0414;442.6998:2240.6515,443.1812:75.9939;443.1838:11851.1507;443.1863:28675.8657;443.1889:50112.6217;443.1914:61461.7308;443.194:50898.4558;443.1966:30615.8531;443.1991:15715.3682;443.2017:6932.1323;443.2043:2025.5893;443.2068:527.2384,443.6808:5.435;443.6833:1510.8446;443.6859:8377.2117;443.6885:19985.4303;443.691:29506.0934;443.6936:36168.2106;443.6961:32348.8422;443.6987:18979.6313;443.7013:4802.301,444.1857:7.181;444.1883:6399.2251;444.1909:13889.3352;444.1934:18488.0497;444.196:17328.1822;444.1986:12018.3857;444.2011:5439.4883;444.2037:0.232,444.6936:3150.3253;444.6961:2273.6177;444.6987:4.057,445.2761:866.5958;445.2787:3108.8261;445.2813:9464.469;445.2838:10064.1374;445.2864:7463.9002;445.289:755.9795;445.2915:4.092
MATCH       5853    0.82    12.120  2    
MATCH       5854    1.00    2.710   1    522.196197      523.1788:4.0089;523.1816:425.9473;523.1844:623.8159;523.1871:1014.8027;523.1899:2247.8081;523.1927:8125.7386;523.1955:18928.7358;523.1983:47842.6126;523.2011:110805.5039;523.2038:239654.709;523.2066:433350.1532;523.2094:570910.2829;523.2122:526507.7693;523.215:341874.4348;523.2178:176285.2144;523.2205:87707.4716;523.2233:50870.8465;523.2261:31404.3413;523.2289:20642.8852;523.2317:13317.1646;523.2345:8515.3552;523.2372:6180.5708;523.24:4188.3124;523.2428:2874.504;523.2456:1610.9302,524.1866:2.4538;524.1894:371.9703;524.1922:676.1235;524.195:2144.1373;524.1978:5454.5069;524.2006:12965.4396;524.2033:27303.2714;524.2061:58601.5922;524.2089:107686.6008;524.2117:152220.3385;524.2145:157875.6359;524.2173:118087.2053;524.2201:66464.4707;524.2228:32671.9915;524.2256:17559.261;524.2284:9911.7003;524.2312:5722.6465;524.234:3779.7163;524.2368:2540.7617;524.2396:1997.0856;524.2423:481.0911,525.1982:404.3563;525.201:546.0994;525.2038:2414.009;525.2066:6171.3613;525.2094:15421.9773;525.2122:27391.5716;525.2149:33759.5436;525.2177:28018.7754;525.2205:17495.9335;525.2233:9903.8729;525.2261:5505.3059;525.2289:2906.5207;525.2317:1727.155;525.2345:709.4121;525.2373:381.0485,526.208:0.0179;526.2108:1543.391;526.2136:3041.1011;526.2164:4544.036;526.2192:3910.023;526.2219:3520.5291;526.2247:1779.7925;526.2275:984.7177;526.2303:700.0994;526.2331:324.0502;526.2359:0.2419
MATCH       5855    0.92    2.710   1    522.196197      523.1825:156.6282;523.1853:616.1499;523.1881:1905.9546;523.1909:3205.1042;523.1936:6264.0434;523.1964:15908.962;523.1992:40223.2686;523.202:92147.1518;523.2048:187323.3692;523.2076:304512.6167;523.2103:367262.8037;523.2131:311630.8379;523.2159:196313.7781;523.2187:102101.9217;523.2215:54990.2649;523.2243:30486.1912;523.227:20236.8202;523.2298:13537.649;523.2326:7899.7635;523.2354:4093.0012;523.2382:2913.9709;523.241:2300.4255;523.2437:1525.3046;523.2465:1226.0371;523.2493:1008.0877;523.2521:825.4542;523.2549:562.7327;523.2576:206.1042;523.2604:1.0373,524.1848:126.1525;524.1876:143.5953;524.1903:675.8185;524.1931:2112.7125;524.1959:5190.9573;524.1987:11426.2432;524.2015:25573.4726;524.2043:61485.0719;524.2071:133093.4034;524.2098:269427.6481;524.2126:469688.9294;524.2154:622660.0914;524.2182:589444.1815;524.221:401739.7758;524.2238:219864.8164;524.2266:114866.369;524.2293:63644.2775;524.2321:39363.5749;524.2349:24949.4792;524.2377:15823.9463;524.2405:10872.4103;524.2433:7689.6635;524.2461:5258.8046;524.2488:3304.3657;524.2516:2513.4218;524.2544:2387.557;524.2572:1721.7607;524.26:1076.0751,525.1852:0.4647;525.188:117.7499;525.1908:514.8138;525.1936:700.4742;525.1964:855.0007;525.1992:1659.5276;525.2019:3062.877;525.2047:6758.1359;525.2075:17873.9442;525.2103:42771.9492;525.2131:81283.5715;525.2159:129071.657;525.2187:165932.1885;525.2215:161534.4126;525.2242:116412.6839;525.227:61386.4859;525.2298:29615.5463;525.2326:14532.6562;525.2354:8793.9211;525.2382:6487.2124;525.241:4817.5864;525.2438:3194.2682;525.2466:2226.363;525.2493:1915.2764;525.2521:1263.2458;525.2549:1027.2864;525.2577:819.0327;525.2605:592.2456;525.2633:164.3718,526.1978:0.1913;526.2006:142.2689;526.2034:414.0527;526.2061:1877.0686;526.2089:3960.4461;526.2117:7193.0004;526.2145:13203.8524;526.2173:22469.6539;526.2201:31494.2527;526.2229:33237.5124;526.2257:27240.8878;526.2285:16522.5823;526.2313:9289.6539;526.234:4035.9471;526.2368:2542.8995;526.2396:1931.6868;526.2424:1683.3952;526.2452:1165.661;526.248:901.5887;526.2508:557.8218;526.2536:373.6701;526.2564:172.0983,527.2057:290.0728;527.2085:549.575;527.2113:675.7545;527.2141:1049.3601;527.2169:1872.5206;527.2197:3447.8022;527.2225:5400.9378;527.2253:6046.9322;527.2281:4352.5762;527.2309:2315.4693;527.2336:1134.1072;527.2364:1034.118;527.2392:666.1674
MATCH       5856    0.91    2.710   1    522.196197      523.1828:9.0679;523.1855:262.0563;523.1883:606.1157;523.1911:4212.6269;523.1939:11062.1054;523.1967:24427.1446;523.1995:57737.1052;523.2022:121856.1725;523.205:232545.3938;523.2078:343426.6984;523.2106:368689.7222;523.2134:276688.2062;523.2162:156099.3233;523.2189:80347.4403;523.2217:45216.7497;523.2245:27032.1219;523.2273:17243.0455;523.2301:10698.755;523.2329:6377.5843;523.2356:4291.2033;523.2384:3769.9713;523.2412:3241.8173;523.244:2112.6037;523.2468:1083.1491;523.2495:722.9338;523.2523:308.9892;523.2551:277.6255;523.2579:154.2722,524.185:16.2879;524.1878:605.1015;524.1906:1050.0972;524.1934:2680.9647;524.1962:6523.3927;524.1989:15913.0889;524.2017:36115.0733;524.2045:87215.5923;524.2073:198428.407;524.2101:389623.0776;524.2129:635880.537;524.2156:743766.4113;524.2184:617915.7252;524.2212:365698.656;524.224:185518.2019;524.2268:94895.7628;524.2296:53764.8293;524.2324:34344.4692;524.2351:24527.5683;524.2379:16253.5565;524.2407:10632.2357;524.2435:6614.761;524.2463:4200.1586;524.2491:2950.2991;524.2519:2497.9551;524.2546:1807.2104;524.2574:1113.5358;524.2602:1027.0779;524.263:1061.5951;524.2658:806.5163;524.2686:313.6947;524.2714:297.616,525.1938:15.7569;525.1966:886.2327;525.1994:1731.5055;525.2022:5680.5512;525.2049:13402.3874;525.2077:31137.3389;525.2105:62057.8414;525.2133:108615.0523;525.2161:163930.1732;525.2189:194157.3751;525.2217:169731.0154;525.2245:106528.5118;525.2273:55658.4505;525.23:28001.8925;525.2328:15434.0252;525.2356:9154.6587;525.2384:6377.4319;525.2412:4761.3783;525.244:2703.1172;525.2468:1760.3991;525.2496:1341.3056;525.2523:1289.7641;525.2551:586.6656,526.2008:5.8171;526.2035:672.5341;526.2063:2973.9096;526.2091:5688.9286;526.2119:10409.9477;526.2147:18715.7554;526.2175:30613.7177;526.2203:38937.5822;526.2231:37536.1393;526.2259:27749.0416;526.2287:16250.1807;526.2315:8659.2511;526.2342:4468.4338;526.237:2457.8923;526.2398:1976.1266;526.2426:1765.3387;526.2454:992.0826;526.2482:770.363;526.251:342.3335;526.2538:160.34,527.2059:249.8745;527.2087:407.9104;527.2115:831.8871;527.2143:1190.2516;527.2171:2511.4869;527.2199:3795.4574;527.2227:4867.4585;527.2254:5155.9228;527.2282:4384.3782;527.231:2620.6472;527.2338:1208.4662;527.2366:1143.7151;527.2394:702.221;527.2422:0.3231
MATCH       5857    0.92    2.710   1    522.196197      523.1822:4.5531;523.185:384.0117;523.1878:973.5425;523.1906:2999.3917;523.1933:7246.5252;523.1961:17976.8138;523.1989:40295.5157;523.2017:85925.3954;523.2045:175608.3746;523.2073:300062.7477;523.21:369215.8423;523.2128:317128.1126;523.2156:192678.5614;523.2184:97906.4408;523.2212:51967.0874;523.224:28977.4166;523.2267:17271.7589;523.2295:11553.3973;523.2323:8778.3895;523.2351:6360.0941;523.2379:4064.2451;523.2407:2395.8172;523.2434:1502.1118;523.2462:1511.3038;523.249:1233.6281;523.2518:1216.2274;523.2546:698.6703;523.2574:358.0242,524.1873:246.0891;524.1901:531.2768;524.1928:1201.1268;524.1956:4105.5471;524.1984:11253.0765;524.2012:29660.8951;524.204:69442.4147;524.2068:146165.9246;524.2095:304105.2975;524.2123:569786.1929;524.2151:781080.1217;524.2179:754093.3579;524.2207:514177.7104;524.2235:272884.3674;524.2263:135138.7862;524.229:75244.7229;524.2318:43057.7953;524.2346:27678.163;524.2374:18810.4302;524.2402:14572.6943;524.243:9263.1034;524.2458:6307.3483;524.2485:4768.7393;524.2513:3610.3739;524.2541:2458.9427;524.2569:1884.3135;524.2597:1147.4624;524.2625:1.3677,525.1877:1.053;525.1905:249.1122;525.1933:482.8018;525.1961:961.2813;525.1989:2044.4341;525.2016:4317.0728;525.2044:8325.0529;525.2072:20170.6886;525.21:49058.0573;525.2128:94983.6001;525.2156:157419.6328;525.2184:200820.0155;525.2212:199657.3378;525.2239:145301.9081;525.2267:82888.7658;525.2295:41287.2197;525.2323:21597.8634;525.2351:11460.4064;525.2379:7899.4407;525.2407:5484.776;525.2435:3702.6194;525.2463:2630.6789;525.249:1944.959;525.2518:912.8078;525.2546:294.4143,526.1947:0.357;526.1975:254.0371;526.2003:282.4912;526.2031:332.3455;526.2058:1502.3732;526.2086:4297.4787;526.2114:8308.9785;526.2142:16221.4317;526.217:28923.6524;526.2198:39613.3814;526.2226:40988.6027;526.2254:32950.3707;526.2282:21495.2811;526.231:12063.6067;526.2337:6706.9486;526.2365:4320.8297;526.2393:2750.992;526.2421:2384.3326;526.2449:1654.2702;526.2477:847.61;526.2505:631.0958;526.2533:374.3388;526.2561:318.8017,527.1998:339.5159;527.2026:441.8513;527.2054:473.9504;527.2082:758.0459;527.211:1307.9663;527.2138:2232.1962;527.2166:3641.1252;527.2194:4607.1707;527.2222:5564.561;527.225:6235.3611;527.2278:6261.5267;527.2306:4393.5536;527.2333:2567.6595;527.2361:1343.2695;527.2389:987.7616;527.2417:661.9742;527.2445:468.3913
MATCH       5858    0.93    2.710   1    522.196197      523.1794:399.6291;523.1822:784.6627;523.185:1134.544;523.1878:2627.5943;523.1905:6219.269;523.1933:15758.4615;523.1961:43997.6655;523.1989:112218.54;523.2017:255251.9596;523.2045:537136.5313;523.2072:913131.1048;523.21:1130473.0278;523.2128:970030.6214;523.2156:596110.248;523.2184:300858.1201;523.2212:150749.158;523.2239:84733.2127;523.2267:52717.1852;523.2295:35982.9881;523.2323:24615.6528;523.2351:14751.7192;523.2378:9278.0827;523.2406:8193.3143;523.2434:6458.6934;523.2462:4315.4715;523.249:2232.0061,524.1872:357.7599;524.19:1873.3021;524.1928:5473.004;524.1956:12825.3776;524.1984:34978.217;524.2012:89024.5278;524.204:214757.8113;524.2067:484135.5783;524.2095:1015844.1632;524.2123:1873141.6828;524.2151:2549280.2331;524.2179:2459335.1015;524.2207:1664522.1643;524.2234:868650.779;524.2262:426405.2854;524.229:229210.7236;524.2318:142072.3131;524.2346:91757.8514;524.2374:62225.6819;524.2402:42823.2118;524.2429:31286.18;524.2457:23244.0863;524.2485:14965.3794;524.2513:10681.9403;524.2541:7248.2166;524.2569:5689.0454;524.2597:4130.5823;524.2624:2667.7479,525.1877:4.3426;525.1905:665.4493;525.1932:1767.3833;525.196:2937.8439;525.1988:5857.9894;525.2016:13256.904;525.2044:28410.0954;525.2072:68565.2318;525.21:154432.4234;525.2128:301786.7395;525.2156:500050.7631;525.2183:656302.4693;525.2211:647868.9037;525.2239:466870.0198;525.2267:262894.4383;525.2295:132905.3696;525.2323:75005.1103;525.2351:45454.1728;525.2379:30137.1029;525.2406:21083.7404;525.2434:14479.4344;525.2462:9121.2785;525.249:5848.2432;525.2518:4997.9719;525.2546:3188.7511;525.2574:2319.1013;525.2602:1439.9989;525.263:870.725;525.2657:705.9377,526.1919:1.1331;526.1946:432.0631;526.1974:460.2328;526.2002:1625.2708;526.203:3121.9777;526.2058:6058.437;526.2086:12486.2613;526.2114:27973.4621;526.2142:55581.9145;526.217:92688.0953;526.2198:128727.4526;526.2226:135671.7178;526.2253:108571.7985;526.2281:69894.1914;526.2309:39375.4974;526.2337:21189.8533;526.2365:12157.2021;526.2393:7848.7281;526.2421:4867.0501;526.2449:3726.154;526.2477:1796.7212;526.2505:1284.905,527.2054:0.2213;527.2082:2142.006;527.211:2930.6563;527.2138:5170.274;527.2165:7888.239;527.2193:14124.1703;527.2221:19401.5476;527.2249:20811.4527;527.2277:16908.3133;527.2305:12806.8915;527.2333:8500.4284;527.2361:5183.0693;527.2389:3053.385;527.2417:2109.7763;527.2445:1638.6929;527.2473:1105.4272;527.2501:684.448
MATCH       5859    0.92    2.710   1    522.196197      523.1799:18.1566;523.1826:670.6003;523.1854:1185.5576;523.1882:1878.2007;523.191:7261.9798;523.1938:20061.2728;523.1966:52235.9499;523.1993:134109.1741;523.2021:303767.9462;523.2049:605245.0188;523.2077:968913.5866;523.2105:1127414.02;523.2133:919021.5046;523.216:534673.6536;523.2188:263137.361;523.2216:139333.8084;523.2244:81532.0953;523.2272:53552.124;523.23:37627.4351;523.2327:25792.604;523.2355:15580.3646;523.2383:9427.8423;523.2411:6583.0785;523.2439:3975.7785;523.2467:3575.8012;523.2494:1897.8502,524.1765:8.0341;524.1793:404.0043;524.1821:611.8526;524.1849:1199.1024;524.1877:1567.6875;524.1905:2608.7569;524.1933:6464.8032;524.196:17517.2742;524.1988:43250.2304;524.2016:104795.1755;524.2044:249296.0888;524.2072:565764.3094;524.21:1165762.4287;524.2128:2042391.1118;524.2155:2657590.8996;524.2183:2419720.259;524.2211:1550656.4744;524.2239:770712.3006;524.2267:390839.8221;524.2295:219727.8808;524.2323:135707.0866;524.235:86950.7616;524.2378:57707.5925;524.2406:38714.1867;524.2434:26736.6926;524.2462:19252.3893;524.249:13929.589;524.2518:10277.8112;524.2545:6425.517;524.2573:4385.3435;524.2601:3646.4928;524.2629:3707.5576;524.2657:2283.9744;524.2685:1782.4595;524.2712:1711.6439;524.274:1262.4055,525.1909:7.9108;525.1937:644.7248;525.1965:1072.7273;525.1993:5058.163;525.2021:15988.3636;525.2048:41223.5312;525.2076:89507.3948;525.2104:182698.6064;525.2132:336216.9047;525.216:549195.341;525.2188:690592.6758;525.2216:649012.707;525.2244:442538.0;525.2271:239246.7747;525.2299:125809.0015;525.2327:69732.6992;525.2355:41742.5127;525.2383:27515.2229;525.2411:17926.3044;525.2439:11813.6724;525.2467:8812.1101;525.2494:6511.2975;525.2522:4812.8146;525.255:4098.0463;525.2578:3095.1192;525.2606:2010.1784;525.2634:1875.2346,526.1979:1.6057;526.2007:352.836;526.2034:2687.9003;526.2062:8025.8008;526.209:15122.5785;526.2118:30384.3748;526.2146:56920.9425;526.2174:97128.0401;526.2202:134111.0063;526.223:145524.9694;526.2258:116761.7488;526.2286:71415.084;526.2314:36255.0465;526.2341:20585.3192;526.2369:13146.5371;526.2397:9082.8613;526.2425:5366.646;526.2453:2588.8655;526.2481:1420.2878;526.2509:1031.7893;526.2537:988.5768,527.2058:0.7263;527.2086:787.6496;527.2114:1960.4654;527.2142:4083.5427;527.217:9655.4651;527.2198:15824.8691;527.2226:20470.8821;527.2253:21833.6002;527.2281:19483.9434;527.2309:12781.1149;527.2337:6538.8846;527.2365:5184.2175;527.2393:2621.3795;527.2421:1959.6612;527.2449:1038.9562;527.2477:1014.05;527.2505:898.3605;527.2533:692.6638
MATCH       5860    0.93    2.710   1    
MATCH       5861    1.00    13.560  1    1400.540851     1401.5353:0.8543;1401.5398:816.9915;1401.5444:1775.112;1401.5489:4322.7634;1401.5535:7347.5694;1401.558:9609.1062;1401.5626:11512.6009;1401.5671:12469.6226;1401.5717:10356.9876;1401.5762:7360.8539;1401.5808:5152.2344;1401.5854:3073.5106;1401.5899:2568.7706;1401.5945:979.0226,1402.542:0.1036;1402.5465:778.3998;1402.5511:3259.2058;1402.5557:4942.4673;1402.5602:6493.8423;1402.5648:9108.0112;1402.5693:10779.0587;1402.5739:9385.8309;1402.5784:6162.8232;1402.583:4187.051;1402.5876:2746.9298;1402.5921:1844.2765,1403.5537:702.7343;1403.5582:2599.5358;1403.5628:3369.2267;1403.5673:4079.5813;1403.5719:4356.152;1403.5764:3908.3446;1403.581:3115.9221;1403.5856:2107.5523;1403.5901:0.951
MATCH       5862    1.00    13.560  2    1400.540851     701.2636:6.5823;701.2668:1217.7726;701.2701:5252.4941;701.2733:15137.9234;701.2765:36201.2258;701.2797:83690.0001;701.2829:141572.5574;701.2862:164344.4633;701.2894:131857.4926;701.2926:74932.6528;701.2958:37131.9939;701.2991:18957.7165;701.3023:11349.5023;701.3055:5536.8455;701.3087:3608.8916;701.3119:2712.7905;701.3152:1290.4923;701.3184:1010.2218;701.3216:676.3813,701.7663:4.8407;701.7695:1298.2098;701.7727:3759.7553;701.776:15638.2358;701.7792:38065.2622;701.7824:83482.4799;701.7856:124457.4803;701.7889:130456.6144;701.7921:90879.1549;701.7953:45587.0387;701.7985:18325.1457;701.8017:7398.7466;701.805:4058.2723;701.8082:2224.7151;701.8114:1093.3467;701.8146:915.4154;701.8179:756.9219,702.2691:3.0179;702.2724:1515.727;702.2756:5217.0119;702.2788:11892.8846;702.282:24284.9406;702.2853:41578.0952;702.2885:53632.2701;702.2917:49253.5237;702.2949:30930.9578;702.2982:14928.2527;702.3014:6169.3912;702.3046:3259.3677;702.3078:2073.8978;702.3111:715.9659;702.3143:700.6959,702.7722:0.2737;702.7754:1096.3602;702.7786:2661.9094;702.7819:6648.5346;702.7851:10964.0266;702.7883:15639.5862;702.7915:15974.8988;702.7948:13019.0665;702.798:7137.6152;702.8012:3745.8992;702.8044:1147.8295,703.2819:1084.3542;703.2851:2090.4519;703.2883:3684.6087;703.2915:4950.6443;703.2948:4720.5444;703.298:2818.0521;703.3012:796.0876;703.3044:1.2568
MATCH       5863    0.91    13.560  2    1400.540851     701.2639:98.461;701.2671:724.2966;701.2703:1598.3212;701.2735:3873.3768;701.2768:6038.7767;701.28:14817.9017;701.2832:26657.2089;701.2864:33659.8004;701.2897:26857.0553;701.2929:17193.786;701.2961:9274.6979;701.2993:4983.0953;701.3025:1875.2085;701.3058:878.3776,701.7666:432.6645;701.7698:727.1881;701.773:2797.1456;701.7762:8912.7776;701.7795:20488.208;701.7827:45983.5474;701.7859:80677.6529;701.7891:98173.5093;701.7923:79811.8556;701.7956:45128.9035;701.7988:21123.6697;701.802:9196.0726;701.8052:4796.2749;701.8085:2412.6756;701.8117:1885.1803;701.8149:1173.482;701.8181:473.7309;701.8213:234.7045,702.263:334.2234;702.2662:348.6372;702.2694:413.7822;702.2726:1042.2712;702.2759:3491.6282;702.2791:12164.2493;702.2823:28227.2385;702.2855:62380.2745;702.2888:104420.6002;702.292:124804.8935;702.2952:101084.7287;702.2984:58439.1657;702.3017:26881.5094;702.3049:13405.3584;702.3081:5902.6026;702.3113:2790.3379;702.3146:1810.125;702.3178:1728.2611,702.7725:155.3638;702.7757:1837.4137;702.7789:6359.081;702.7821:13252.6659;702.7854:27140.2127;702.7886:51437.8459;702.7918:78391.9018;702.795:82022.0751;702.7983:59013.3354;702.8015:30230.3543;702.8047:13877.0607;702.8079:6577.3671;702.8112:3873.7572;702.8144:2699.2632;702.8176:1539.0746;702.8208:631.0517;702.8241:456.5451;702.8273:394.2665;702.8305:214.7304;702.8337:112.3021,703.2725:209.3461;703.2757:983.4173;703.2789:1901.2138;703.2821:3329.766;703.2854:7281.1959;703.2886:16083.4378;703.2918:31445.4776;703.295:44246.4705;703.2983:41788.645;703.3015:27485.4256;703.3047:14097.9796;703.3079:7409.7623;703.3112:3736.0001;703.3144:1676.6199;703.3176:1327.2899,703.7791:344.7429;703.7823:511.3963;703.7855:1305.1055;703.7888:3543.0914;703.792:8429.3475;703.7952:12566.1237;703.7984:14644.2731;703.8017:11591.1032;703.8049:7130.1094;703.8081:3423.1503;703.8114:1922.9815;703.8146:1033.2372;703.8178:681.0843;703.821:225.4366;703.8243:166.2689;703.8275:162.013;703.8307:0.5352,704.2762:167.8223;704.2794:512.6752;704.2827:679.59;704.2859:951.0673;704.2891:1420.1892;704.2924:2101.1661;704.2956:4592.7518;704.2988:6017.2306;704.302:5261.3335;704.3053:2998.3732;704.3085:1357.2756;704.3117:949.4097;704.315:696.9122;704.3182:638.24;704.3214:352.8751,704.7864:1.0258;704.7897:518.0547;704.7929:639.5233;704.7961:1154.2652;704.7993:1104.3844;704.8026:1333.1303;704.8058:927.7183;704.809:870.2829;704.8123:503.8641;704.8155:479.842;704.8187:386.0966;704.822:0.8382
MATCH       5864    0.85    13.560  1    1400.540851     1401.5481:1101.3736;1401.5527:2430.9313;1401.5573:3529.8452;1401.5618:3401.8289;1401.5664:2765.4524;1401.5709:2431.4704;1401.5755:2109.4119;1401.58:1510.7038;1401.5846:418.4301;1401.5891:326.8991;1401.5937:264.6965;1401.5982:216.539;1401.6028:2.4179,1402.5412:425.7468;1402.5458:933.1313;1402.5503:1708.3065;1402.5549:3242.9009;1402.5595:4812.4741;1402.564:6220.4637;1402.5686:7317.142;1402.5731:7609.318;1402.5777:7045.3769;1402.5822:5012.0028;1402.5868:3399.5352;1402.5913:2346.5164;1402.5959:1987.6068;1402.6005:1645.4135;1402.605:1093.4027;1402.6096:10.6625,1403.5483:1136.238;1403.5529:2280.2639;1403.5575:3769.3318;1403.562:5172.2598;1403.5666:7214.8702;1403.5711:8685.684;1403.5757:9162.0797;1403.5802:8243.9215;1403.5848:7020.3458;1403.5894:5524.7499;1403.5939:3753.0555;1403.5985:2599.4991;1403.603:1973.2957;1403.6076:1345.2957;1403.6122:659.6719;1403.6167:330.8666,1404.5467:292.0747;1404.5513:280.0935;1404.5558:883.5216;1404.5604:2232.3572;1404.5649:3797.0337;1404.5695:5388.9858;1404.5741:7137.9813;1404.5786:8746.7756;1404.5832:8769.9258;1404.5877:7256.4636;1404.5923:6189.2618;1404.5968:4903.0521;1404.6014:3249.7842;1404.606:1736.6589;1404.6105:1306.9376;1404.6151:644.7476;1404.6196:365.7926;1404.6242:2.5524,1405.5591:286.519;1405.5636:1322.1132;1405.5682:2133.5342;1405.5728:3148.4353;1405.5773:3953.5673;1405.5819:4908.4845;1405.5865:5172.5051;1405.591:4746.3319;1405.5956:3433.1524;1405.6001:1482.7091;1405.6047:581.4016;1405.6093:464.8926;1405.6138:418.236;1405.6184:2.1178,1406.5673:380.5714;1406.5718:818.2259;1406.5764:905.601;1406.581:1517.224;1406.5855:1468.097;1406.5901:1372.3009;1406.5947:1356.1214;1406.5992:1324.2307;1406.6038:1061.2147;1406.6083:402.7138;1406.6129:1.6991
MATCH       5865    0.93    13.560  2    1400.540851     701.261:0.5499;701.2642:293.71;701.2674:592.4674;701.2706:3304.4731;701.2738:7391.167;701.2771:18224.5494;701.2803:40123.6713;701.2835:67047.4096;701.2867:74114.5573;701.29:57776.611;701.2932:31060.236;701.2964:13205.0889;701.2996:7149.7841;701.3028:3759.7995;701.3061:1999.2396;701.3093:1138.3026,701.7572:241.8276;701.7604:263.9842;701.7636:649.6226;701.7669:2013.2158;701.7701:3408.6534;701.7733:7696.5715;701.7765:20603.8745;701.7798:52105.8386;701.783:120710.2575;701.7862:205466.4934;701.7894:237530.4219;701.7926:185988.2499;701.7959:99261.1872;701.7991:43972.4096;701.8023:20392.1306;701.8055:10139.3199;701.8088:5570.159;701.812:3631.4645;701.8152:1761.3998;701.8184:1255.8751;701.8217:556.5518;701.8249:0.6008,702.2633:0.1339;702.2665:320.1323;702.2697:2330.6421;702.2729:5800.9803;702.2762:14725.0819;702.2794:33184.3755;702.2826:82878.2667;702.2858:172426.1647;702.2891:265248.5275;702.2923:279193.0559;702.2955:208170.9351;702.2987:116767.3957;702.302:58184.3966;702.3052:27325.515;702.3084:13172.5314;702.3116:7392.1756;702.3149:4084.0699;702.3181:3971.402,702.7599:341.8229;702.7631:328.007;702.7663:324.0019;702.7695:675.6372;702.7728:1859.0146;702.776:4380.827;702.7792:10496.8545;702.7824:31620.6568;702.7857:77863.0981;702.7889:144553.6159;702.7921:196928.5611;702.7953:197785.7229;702.7986:143507.9757;702.8018:79014.1692;702.805:35422.7508;702.8082:16495.2057;702.8115:9288.6617;702.8147:5110.0347;702.8179:2768.7427;702.8211:1861.3993;702.8244:1442.3025;702.8276:1060.1499,703.2728:0.0523;703.276:709.8473;703.2792:4044.6272;703.2824:11647.5491;703.2857:25604.0016;703.2889:52542.6558;703.2921:84968.2952;703.2953:104864.9354;703.2986:93180.9882;703.3018:60854.3207;703.305:31554.7928;703.3082:15731.556;703.3115:8148.0398;703.3147:5226.4198;703.3179:3153.6886;703.3212:2167.4185;703.3244:1874.6083,703.7794:0.0392;703.7826:1682.6074;703.7858:5910.9539;703.7891:15405.4256;703.7923:28739.7925;703.7955:39258.2605;703.7988:41520.5893;703.802:32268.3435;703.8052:18567.5549;703.8084:7507.4614;703.8117:3272.7071;703.8149:1530.1531;703.8181:495.5519;703.8213:0.5596,704.2797:273.6639;704.283:685.6214;704.2862:2098.0471;704.2894:3937.6791;704.2927:7788.7818;704.2959:11391.2192;704.2991:12227.9075;704.3023:10154.6052;704.3056:7173.481;704.3088:4667.4217;704.312:2903.9729;704.3153:1914.9021;704.3185:741.6082,704.7867:259.9568;704.79:741.2573;704.7932:1323.1578;704.7964:2028.8399;704.7996:2754.8273;704.8029:3173.5628;704.8061:1861.971;704.8093:1686.7074;704.8126:984.6519;704.8158:344.6084;704.819:260.216
MATCH       5866    0.88    13.560  1    1400.540851     1401.5328:5.9414;1401.5374:406.0474;1401.5419:986.7101;1401.5465:1178.2795;1401.551:1630.9271;1401.5556:4056.354;1401.5602:5821.6497;1401.5647:5751.7646;1401.5693:4222.7664;1401.5738:3445.7538;1401.5784:2877.5018;1401.5829:1428.1921;1401.5875:452.1123;1401.592:3.6219,1402.5441:11.868;1402.5487:1015.581;1402.5532:4592.2789;1402.5578:9067.8222;1402.5623:11890.0235;1402.5669:14235.4053;1402.5715:14461.9649;1402.576:12378.2695;1402.5806:8970.5329;1402.5851:6422.2202;1402.5897:4299.4403;1402.5942:3289.1511;1402.5988:2310.0132;1402.6033:1322.5985;1402.6079:866.2436;1402.6125:394.5869,1403.5467:375.7375;1403.5512:1640.3354;1403.5558:5141.4474;1403.5603:9278.7533;1403.5649:13545.6486;1403.5694:17897.0508;1403.574:19118.9192;1403.5786:18443.0856;1403.5831:15522.246;1403.5877:12064.1748;1403.5922:7717.2151;1403.5968:5062.0956;1403.6014:3520.7744;1403.6059:2353.5468;1403.6105:766.5698;1403.615:319.7733;1403.6196:294.9545,1404.5496:6.1608;1404.5541:636.9864;1404.5587:3113.5381;1404.5632:6068.1633;1404.5678:8502.038;1404.5724:11387.6864;1404.5769:13683.5557;1404.5815:14244.7813;1404.586:11764.8543;1404.5906:8908.2949;1404.5952:7032.4458;1404.5997:5300.6531;1404.6043:3087.4876;1404.6088:1473.3926;1404.6134:1239.2125;1404.6179:588.0322;1404.6225:594.7544,1405.5528:2.2232;1405.5574:288.9702;1405.5619:436.6296;1405.5665:3191.1671;1405.5711:4863.3501;1405.5756:7268.4008;1405.5802:8176.2634;1405.5847:7811.4826;1405.5893:6399.3065;1405.5939:5317.3312;1405.5984:3740.7697;1405.603:3182.3279;1405.6075:1516.5159;1405.6121:361.6081,1406.561:2.4873;1406.5656:424.5621;1406.5701:882.8478;1406.5747:1998.4223;1406.5792:1926.0123;1406.5838:2590.0495;1406.5884:2907.2395;1406.5929:2832.4716;1406.5975:2632.0166;1406.6021:1985.9846;1406.6066:794.9554;1406.6112:360.9511,1407.6882:318.1131;1407.6928:1437.3502;1407.6973:1732.7236;1407.7019:2903.2772;1407.7065:3729.6638;1407.711:3449.5531;1407.7156:2697.3543;1407.7202:889.7624;1407.7247:274.61
MATCH       5867    0.93    13.560  2    1400.540851     701.2634:14.8021;701.2666:654.1457;701.2698:3247.7888;701.273:7012.0485;701.2763:15911.5088;701.2795:35463.5698;701.2827:66314.0832;701.2859:82363.4673;701.2891:71300.815;701.2924:43430.9945;701.2956:20792.5546;701.2988:7975.8412;701.302:3694.614;701.3053:2329.5984;701.3085:1917.6211,701.7564:6.9411;701.7596:338.61;701.7628:383.0975;701.766:1200.3889;701.7693:3565.4055;701.7725:7381.7424;701.7757:18968.3485;701.7789:45643.6092;701.7822:111443.7958;701.7854:201649.3144;701.7886:252406.1601;701.7918:218705.3458;701.795:132723.7337;701.7983:62541.4021;701.8015:29384.4389;701.8047:15130.8839;701.8079:7249.4049;701.8112:3547.6705;701.8144:1658.6588;701.8176:1531.2344;701.8208:1444.729;701.8241:1474.8718;701.8273:1002.2128;701.8305:7.1749,702.2657:432.1484;702.2689:510.6871;702.2721:3171.2136;702.2753:10580.9142;702.2786:31809.9054;702.2818:74537.9794;702.285:159224.0204;702.2882:259390.7124;702.2915:310449.3936;702.2947:259005.0728;702.2979:155180.3897;702.3011:73104.7282;702.3044:34244.1208;702.3076:16817.6353;702.3108:8954.6549;702.314:4428.6275;702.3173:3807.7405,702.7687:365.6655;702.7719:469.6005;702.7752:3128.4606;702.7784:9334.66;702.7816:26359.3384;702.7848:63266.5099;702.7881:139323.4855;702.7913:218559.8809;702.7945:241695.1689;702.7977:186105.6111;702.801:106572.0294;702.8042:49528.0215;702.8074:22888.8472;702.8106:10675.9344;702.8139:4756.1066;702.8171:3242.4315;702.8203:2295.2456;702.8235:1412.211;702.8268:894.9751;702.83:525.7626,703.2719:6.2927;703.2751:524.3926;703.2784:2924.4235;703.2816:9989.9796;703.2848:21404.072;703.288:47268.6352;703.2913:86718.4842;703.2945:117610.5174;703.2977:112250.7601;703.3009:79206.1569;703.3042:45155.1256;703.3074:22917.6427;703.3106:11300.43;703.3139:5492.3556;703.3171:2982.3352;703.3203:1794.5175;703.3235:1737.6292;703.3268:1384.4552,703.7753:307.2692;703.7785:465.9341;703.7818:1621.632;703.785:5462.2553;703.7882:12616.7127;703.7914:23985.299;703.7947:37471.0795;703.7979:46136.3398;703.8011:41105.4687;703.8044:26526.7953;703.8076:14523.3864;703.8108:8471.1879;703.814:3787.3054;703.8173:1956.273;703.8205:824.3858,704.2821:15.1651;704.2853:2133.5396;704.2886:4263.5908;704.2918:7887.2703;704.295:10723.4745;704.2982:13579.4153;704.3015:13959.3168;704.3047:11710.5816;704.3079:8164.4403;704.3112:4038.8088;704.3144:1742.3821;704.3176:1099.3221,704.7859:2.1721;704.7891:441.0797;704.7923:1484.6392;704.7955:3037.9157;704.7988:4319.7076;704.802:4812.5366;704.8052:4131.5926;704.8085:2318.3397;704.8117:579.0376;704.8149:298.9792
MATCH       5868    0.91    13.560  1    1400.540851     1401.4336:1370.7546;1401.4382:2301.6987;1401.4427:4990.1841;1401.4473:6382.4895;1401.4518:8792.6617;1401.4564:14077.6899;1401.4609:17868.2361;1401.4655:16255.6379;1401.4701:10496.5627;1401.4746:5460.4645;1401.4792:1885.9109;1401.4837:811.0918;1401.4883:410.4044,1402.5405:16.3693;1402.5451:1775.7615;1402.5497:6742.4043;1402.5542:15685.6843;1402.5588:26099.406;1402.5633:37454.3149;1402.5679:46378.3908;1402.5724:46783.5016;1402.577:41119.9337;1402.5816:29663.0014;1402.5861:20555.4655;1402.5907:14299.733;1402.5952:8778.6894;1402.5998:5023.7824;1402.6043:1811.5617,1403.5476:709.6534;1403.5522:4844.1052;1403.5568:16893.7152;1403.5613:33060.3602;1403.5659:52420.3043;1403.5704:69286.6777;1403.575:76068.5231;1403.5795:73547.3424;1403.5841:61804.8789;1403.5887:45558.9745;1403.5932:28018.3627;1403.5978:16973.3667;1403.6023:10167.8609;1403.6069:6244.7211;1403.6115:3636.096;1403.616:1856.331;1403.6206:749.1256,1404.546:0.5218;1404.5505:463.423;1404.5551:2321.3232;1404.5597:6790.0388;1404.5642:18691.0933;1404.5688:35554.6049;1404.5733:56637.152;1404.5779:69731.936;1404.5825:71087.8432;1404.587:62219.6102;1404.5916:49073.5669;1404.5961:33730.4133;1404.6007:20594.753;1404.6053:12033.9591;1404.6098:6902.2632;1404.6144:2035.7683;1404.6189:1395.564,1405.5492:3.8691;1405.5538:721.5411;1405.5584:842.054;1405.5629:2070.0049;1405.5675:9991.9455;1405.572:19982.1501;1405.5766:32087.8267;1405.5812:43702.6888;1405.5857:47465.7571;1405.5903:42777.8683;1405.5948:35638.0455;1405.5994:24556.5247;1405.604:16323.1302;1405.6085:8805.1668;1405.6131:5667.6977;1405.6177:3076.7557;1405.6222:1304.1293;1405.6268:1090.9295,1406.5574:1.1988;1406.562:413.3657;1406.5665:2130.2124;1406.5711:5860.5089;1406.5757:11485.5306;1406.5802:14512.0695;1406.5848:18855.5165;1406.5893:21406.5711;1406.5939:21112.2762;1406.5985:18142.5794;1406.603:13041.0125;1406.6076:7842.8258;1406.6122:4660.7382;1406.6167:2349.7463;1406.6213:843.309;1406.6258:416.5392;1406.6304:1.3131,1407.5659:1.422;1407.5705:1.866;1407.5751:1561.5076;1407.5796:3442.4426;1407.5842:5865.677;1407.5888:8538.1209;1407.5933:9378.1643;1407.5979:7508.753;1407.6025:4510.2526;1407.607:1329.2359;1407.6116:1272.964;1407.6162:5.016,1408.6981:3.8557;1408.7027:1188.7311;1408.7073:2534.1533;1408.7118:7187.3246;1408.7164:11507.0883;1408.721:10491.3972;1408.7255:6536.3485;1408.7301:2463.5257;1408.7347:1529.6971;1408.7392:430.926;1408.7438:419.2071;1408.7484:415.601
MATCH       5869    0.94    13.560  2    1400.540851     701.2639:26.904;701.2671:1656.6147;701.2703:5620.2841;701.2735:15292.1927;701.2767:39558.3462;701.28:89166.4644;701.2832:151599.2523;701.2864:182943.3308;701.2896:153075.1712;701.2928:91228.3328;701.2961:43870.3236;701.2993:22021.2074;701.3025:10169.3696;701.3057:4818.0505;701.309:2280.1184;701.3122:1935.6669,701.7601:943.7281;701.7633:900.0826;701.7665:2024.3956;701.7697:4252.7262;701.773:17182.4638;701.7762:41034.8031;701.7794:105431.8863;701.7826:250873.5083;701.7859:464412.7936;701.7891:588432.2149;701.7923:510753.6409;701.7955:313103.6619;701.7988:146915.2267;701.802:68570.3401;701.8052:31394.5023;701.8084:17103.0957;701.8116:9424.328;701.8149:5287.9821;701.8181:4381.3604;701.8213:2767.5447;701.8245:1681.9919;701.8278:1502.0222;701.831:506.5349,702.2629:4.4132;702.2662:446.3595;702.2694:1440.6744;702.2726:9897.0243;702.2758:29437.0404;702.2791:75767.6386;702.2823:183776.8763;702.2855:407806.8279;702.2887:734377.4278;702.2919:910603.6813;702.2952:781595.4862;702.2984:464102.9242;702.3016:222311.1005;702.3048:95894.0851;702.3081:42649.398;702.3113:23037.5256;702.3145:18056.3916;702.3177:14122.1653;702.321:11673.1917,702.766:5.4618;702.7692:801.0037;702.7724:1633.2943;702.7756:10320.7053;702.7789:31033.8974;702.7821:83604.1227;702.7853:200804.3803;702.7885:434577.1273;702.7918:714330.6495;702.795:829692.6942;702.7982:665734.2619;702.8014:384902.5833;702.8047:178542.9918;702.8079:85065.9003;702.8111:42838.0256;702.8143:21901.9604;702.8176:13011.731;702.8208:8412.7107;702.824:4684.7855;702.8272:2300.2218;702.8305:1608.5201;702.8337:916.9713;702.8369:7.2628,703.2724:550.9674;703.2756:1001.6648;703.2789:8823.6202;703.2821:24084.8606;703.2853:62335.5792;703.2885:159962.6376;703.2918:326471.3681;703.295:490226.8996;703.2982:514656.1515;703.3014:390083.0755;703.3047:218893.2333;703.3079:98411.5859;703.3111:41605.1553;703.3143:20628.4183;703.3176:12023.3763;703.3208:9015.8515,703.7758:3.872;703.779:1602.2045;703.7822:6616.0794;703.7855:19837.2568;703.7887:50395.7623;703.7919:106996.2702;703.7952:183362.9073;703.7984:240225.8562;703.8016:231225.5745;703.8048:160036.242;703.8081:81377.6343;703.8113:34596.5511;703.8145:16707.8793;703.8177:9414.1037;703.821:5510.6432;703.8242:2262.5618;703.8274:950.9304;703.8307:391.6987,704.2826:1008.4404;704.2858:6100.1133;704.289:12335.2051;704.2923:27623.532;704.2955:53071.7813;704.2987:80169.0171;704.302:92225.6944;704.3052:78367.4369;704.3084:49944.0151;704.3116:24822.6029;704.3149:12037.9516;704.3181:6794.569;704.3213:3797.7591;704.3246:3973.4842,704.8477:1279.806;704.8509:2072.2264;704.8542:7525.6257;704.8574:16888.6654;704.8606:28056.542;704.8639:30144.8445;704.8671:22609.4695;704.8703:11275.6096;704.8736:4126.1414;704.8768:2345.341;704.88:1659.5765;704.8832:1423.5807;704.8865:407.2122;704.8897:1.3589
MATCH       5870    0.88    13.560  1    1400.540851     1401.4386:24.2781;1401.4431:1151.1216;1401.4477:1513.8441;1401.4522:5147.7658;1401.4568:9231.037;1401.4613:11939.4541;1401.4659:9881.4055;1401.4704:5636.3025;1401.475:2212.4317;1401.4796:1408.3596,1402.5455:5.5904;1402.5501:461.5053;1402.5546:2053.1099;1402.5592:8139.4895;1402.5637:16265.6561;1402.5683:20176.9498;1402.5728:18982.0284;1402.5774:15265.0148;1402.5819:12405.5002;1402.5865:9742.6426;1402.5911:5320.19;1402.5956:3000.6555;1402.6002:1109.6675,1403.548:22.4441;1403.5526:1641.3147;1403.5572:6017.1054;1403.5617:16940.3909;1403.5663:27198.4095;1403.5708:38172.1171;1403.5754:45943.8957;1403.5799:47091.796;1403.5845:39002.4078;1403.5891:28490.7222;1403.5936:19812.2888;1403.5982:12258.4292;1403.6027:7430.2133;1403.6073:3634.8368;1403.6118:2011.6877;1403.6164:691.9408,1404.5509:32.9066;1404.5555:2391.8913;1404.5601:5917.8677;1404.5646:12432.9519;1404.5692:27205.8013;1404.5737:44458.534;1404.5783:57974.165;1404.5829:62016.8994;1404.5874:57526.7301;1404.592:46230.5509;1404.5965:32320.6842;1404.6011:19018.2676;1404.6056:10600.0891;1404.6102:9072.3991;1404.6148:6560.6029;1404.6193:3041.7506;1404.6239:1662.1715;1404.6284:885.7367;1404.633:3.9839,1405.5588:421.2824;1405.5633:3996.7257;1405.5679:12531.3593;1405.5724:26054.3041;1405.577:41721.9801;1405.5816:54858.4932;1405.5861:64158.7728;1405.5907:64888.6305;1405.5952:55421.5411;1405.5998:40574.4161;1405.6044:27084.6769;1405.6089:16571.2945;1405.6135:10573.9887;1405.618:6310.629;1405.6226:3341.6611;1405.6272:1240.3316;1405.6317:498.4047,1406.5532:2.6458;1406.5578:346.7765;1406.5624:465.0443;1406.5669:2649.3537;1406.5715:6670.3582;1406.5761:13786.445;1406.5806:22733.08;1406.5852:32432.1475;1406.5897:39961.692;1406.5943:39004.4368;1406.5989:33137.8904;1406.6034:25060.4035;1406.608:17457.8094;1406.6126:11122.645;1406.6171:6560.1197;1406.6217:2887.1521;1406.6262:12.1378,1407.5663:6.0578;1407.5709:890.9121;1407.5755:2386.3523;1407.58:5035.1649;1407.5846:9746.2954;1407.5892:15862.5197;1407.5937:20175.8212;1407.5983:20265.8105;1407.6029:17527.0757;1407.6074:13754.9499;1407.612:9659.3187;1407.6166:7230.4633;1407.6211:4028.4835;1407.6257:1324.7748,1408.5707:1.0345;1408.5752:398.5256;1408.5798:610.6856;1408.5844:1810.7391;1408.5889:3873.4762;1408.5935:5950.1322;1408.5981:6942.6942;1408.6026:6649.1054;1408.6072:6297.2897;1408.6118:4681.644;1408.6163:2173.0936;1408.6209:407.5799,1409.7033:0.8412;1409.7078:370.1317;1409.7124:3526.6807;1409.717:5884.6026;1409.7215:6532.3967;1409.7261:3610.9099;1409.7307:3478.5864;1409.7352:1943.5743;1409.7398:528.2765
MATCH       5871    0.93    13.560  2    1400.540851     701.264:471.8351;701.2672:453.9898;701.2704:2047.2933;701.2737:7859.4003;701.2769:26865.4643;701.2801:56792.3255;701.2833:100043.2869;701.2866:121920.6934;701.2898:104778.6287;701.293:62532.6139;701.2962:31425.1651;701.2994:16434.883;701.3027:9893.3928;701.3059:3977.5482;701.3091:1964.6522;701.3123:1455.6028;701.3156:761.2585,701.7635:3.3521;701.7667:516.8465;701.7699:903.7683;701.7731:7787.7046;701.7764:22905.1779;701.7796:56292.3315;701.7828:141467.7137;701.786:263674.459;701.7892:332173.5385;701.7925:284763.7328;701.7957:174285.951;701.7989:88915.3762;701.8021:42684.7801;701.8054:19671.312;701.8086:5443.5619;701.8118:3276.2207;701.815:2512.5866;701.8182:1109.5866;701.8215:5.8877,702.2599:5.8964;702.2631:639.9982;702.2663:644.4765;702.2695:1624.5309;702.2728:5320.1887;702.276:19443.001;702.2792:52469.2935;702.2824:133415.1203;702.2857:311152.8435;702.2889:571529.9309;702.2921:736999.366;702.2953:667888.9804;702.2986:428492.9787;702.3018:213438.3568;702.305:93362.8766;702.3082:45130.6835;702.3115:25298.8137;702.3147:15375.3772;702.3179:11548.5111,702.7565:3.4038;702.7597:486.0547;702.7629:493.9287;702.7661:487.6168;702.7694:1116.1267;702.7726:3668.6057;702.7758:11130.763;702.779:30025.9445;702.7823:81495.6156;702.7855:216146.4634;702.7887:491501.0404;702.7919:884027.1858;702.7952:1109541.4754;702.7984:971989.2108;702.8016:590248.1552;702.8048:273210.3031;702.8081:115584.1604;702.8113:55671.5145;702.8145:30997.4225;702.8177:17397.5523;702.821:8566.3156;702.8242:6693.4514;702.8274:4060.7093,703.2661:688.5585;703.2693:1126.0225;703.2726:1534.4349;703.2758:3658.4711;703.279:15693.1071;703.2823:39245.001;703.2855:95715.1957;703.2887:234461.2039;703.2919:521779.5541;703.2952:883037.0127;703.2984:1041965.0677;703.3016:860552.4673;703.3048:520024.1284;703.3081:258892.1122;703.3113:120514.1751;703.3145:57732.5801;703.3177:29930.716;703.321:17689.9972;703.3242:16341.8282,703.776:12.315;703.7792:2024.0701;703.7824:12414.7482;703.7857:37220.4883;703.7889:85965.4561;703.7921:205395.7576;703.7953:414398.0115;703.7986:633639.4503;703.8018:670122.2599;703.805:507192.9981;703.8083:275470.3555;703.8115:121255.283;703.8147:49676.4724;703.8179:22252.4574;703.8212:11801.0276;703.8244:9758.2107;703.8276:6073.3502;703.8308:3903.4454;703.8341:2135.8455,704.2763:7.4903;704.2796:1071.5556;704.2828:3628.1444;704.286:12011.3979;704.2892:27057.6709;704.2925:68112.4122;704.2957:149294.6864;704.2989:259069.9536;704.3022:322605.5064;704.3054:292817.0444;704.3086:193388.8278;704.3118:101259.2507;704.3151:46514.7783;704.3183:22762.2197;704.3215:13964.6467;704.3248:6413.1704,704.7833:4.3367;704.7865:1116.8348;704.7898:6191.6559;704.793:15497.6234;704.7962:36118.8247;704.7995:73513.0028;704.8027:107366.0583;704.8059:113693.6123;704.8092:86992.9371;704.8124:51049.9372;704.8156:24121.1126;704.8188:9918.6382;704.8221:4591.847;704.8253:1476.7053;704.8285:1187.6695;704.8318:713.7633;704.835:653.9122;704.8382:631.2949;704.8415:451.1257;704.8447:438.4098,705.2743:1.1887;705.2776:414.0333;705.2808:429.4274;705.284:920.3433;705.2873:1085.331;705.2905:2046.7228;705.2937:4249.784;705.2969:10449.4184;705.3002:23426.3095;705.3034:38430.7608;705.3066:45035.5214;705.3099:38248.7052;705.3131:24490.1969;705.3163:12972.2998;705.3196:6572.6497;705.3228:4403.0498;705.326:2919.499;705.3293:2345.9149
MATCH       5872    0.85    13.560  1    
MATCH       5873    0.90    13.560  2    
MATCH       5874    1.00    5.100   1    563.186361      564.1768:5.5019;564.1797:773.924;564.1826:1585.5847;564.1855:3682.3519;564.1884:8406.9886;564.1913:28916.0461;564.1942:62629.1891;564.1971:104580.6817;564.1999:133541.9153;564.2028:122902.3018;564.2057:86037.3042;564.2086:47933.9844;564.2115:21191.8874;564.2144:8341.7245;564.2173:4118.1109;564.2202:2759.0769;564.2231:1573.2531;564.226:1319.0583;564.2288:737.4774;564.2317:359.0612;564.2346:197.935,565.1858:1.3537;565.1887:355.7515;565.1916:2573.831;565.1945:5855.9843;565.1974:15517.4437;565.2002:29375.085;565.2031:37085.3874;565.206:36210.1044;565.2089:21189.7107;565.2118:7538.2054;565.2147:2721.4688;565.2176:1877.2876;565.2205:1360.5618,566.1927:0.7591;566.1956:303.0813;566.1985:1171.4164;566.2014:3925.5018;566.2043:5701.6461;566.2072:6567.4333;566.2101:4875.0532;566.213:3308.5056;566.2159:1623.3804;566.2188:1144.9629;566.2217:446.2675;566.2246:381.9986
MATCH       5875    0.89    5.100   1    563.186361      564.1832:12.8009;564.1861:3040.3973;564.189:13637.3997;564.1919:30331.5637;564.1948:63612.8974;564.1977:108288.7777;564.2006:138509.7874;564.2035:125952.0853;564.2063:81882.1591;564.2092:43694.2829;564.2121:22643.9153;564.215:11516.9039;564.2179:7201.1965;564.2208:2848.3225;564.2237:1003.5104,565.1922:13.6253;565.1951:7409.0321;565.198:16753.7545;565.2009:31176.5129;565.2038:43422.1266;565.2066:40527.9071;565.2095:29103.8863;565.2124:16817.2204;565.2153:6982.4618;565.2182:1073.5766;565.2211:1.8964,566.1991:836.4382;566.202:3075.063;566.2049:5545.187;566.2078:7544.241;566.2107:5562.7872;566.2136:3329.6963;566.2165:20.5874,nan:nan,568.2825:1029.6914;568.2854:3882.1236;568.2883:6267.0056;568.2912:5053.9895;568.2941:2417.8006;568.297:762.4767;568.2999:12.9126
MATCH       5876    0.92    5.100   1    563.186361      564.1837:402.4322;564.1866:14086.4601;564.1895:38133.0976;564.1924:86733.4218;564.1952:164236.6047;564.1981:244631.6649;564.201:272277.2391;564.2039:217820.5376;564.2068:127988.5826;564.2097:60490.102;564.2126:28719.6674;564.2155:18041.9719;564.2184:6903.9081;564.2212:5106.2274;564.2241:3446.0827,565.1869:97.4604;565.1897:4370.9461;565.1926:14348.5148;565.1955:30186.5644;565.1984:54684.6722;565.2013:83905.7602;565.2042:96398.2079;565.2071:85238.9049;565.21:57781.3457;565.2129:32349.6246;565.2158:14603.1882;565.2187:1304.8108,566.1938:19.9633;566.1967:1227.0643;566.1996:3879.2248;566.2025:11985.8362;566.2054:18208.1019;566.2083:18841.6897;566.2112:12283.4688;566.2141:6595.1793;566.217:1559.4716,nan:nan,568.2829:17.5686;568.2858:6113.7174;568.2887:6431.8928;568.2916:3746.8211
MATCH       5877    0.91    5.100   1    563.186361      564.1861:306.0341;564.1889:15847.6333;564.1918:39456.0054;564.1947:85217.3115;564.1976:145958.9628;564.2005:191642.0405;564.2034:177713.6123;564.2063:122632.8782;564.2092:67106.786;564.2121:34830.0805;564.2149:14966.6845;564.2178:8498.7219;564.2207:2316.975;564.2236:2314.274,565.1892:32.5323;565.1921:2207.801;565.195:12060.7309;565.1979:28900.7715;565.2008:46663.4525;565.2037:62828.734;565.2066:63186.9966;565.2095:48442.5264;565.2124:25434.0665;565.2153:13983.0779;565.2181:5709.5343;565.221:2245.776,566.1991:81.2614;566.202:7842.6064;566.2049:10817.0831;566.2078:12130.3666;566.2107:11008.8295;566.2136:8737.2071;566.2165:2338.6459,nan:nan,568.2911:2202.0;568.294:2105.9684;568.2969:0.0316
MATCH       5878    0.93    5.100   1    563.186361      564.1802:50.0556;564.1831:2453.902;564.186:32696.2763;564.1889:116503.0063;564.1917:258586.3942;564.1946:511954.538;564.1975:843091.2087;564.2004:1029553.9973;564.2033:902445.3177;564.2062:573377.8435;564.2091:299023.0767;564.212:151414.6191;564.2149:82607.889;564.2177:45529.6896;564.2206:18183.5845;564.2235:2048.6015,565.1862:37.2614;565.1891:2351.7344;565.192:38339.059;565.1949:101791.3319;565.1978:202509.5401;565.2007:340743.7333;565.2036:447109.0706;565.2065:445076.2683;565.2094:341209.2742;565.2123:207111.1556;565.2152:107561.6048;565.2181:59455.2677;565.2209:25136.4769;565.2238:7470.2216,566.1961:462.9278;566.199:21418.7588;566.2019:58785.557;566.2048:93144.869;566.2077:115706.5938;566.2106:109502.3012;566.2135:83109.3182;566.2164:43871.803;566.2192:9695.8712
MATCH       5879    0.92    5.100   1    563.186361      564.1835:156.714;564.1864:12658.1261;564.1893:36060.4739;564.1922:76872.8002;564.1951:153935.3472;564.198:258824.6416;564.2009:315397.0019;564.2038:274214.8461;564.2066:179668.5545;564.2095:100119.505;564.2124:54461.6074;564.2153:29142.6723;564.2182:14635.7098,565.1896:196.7133;565.1925:20339.3797;565.1954:46993.3752;565.1983:95489.3623;565.2012:170711.9925;565.2041:253703.6537;565.207:284959.0971;565.2098:237438.6487;565.2127:146092.7346;565.2156:78309.0863;565.2185:41587.9947;565.2214:24074.8624;565.2243:13173.4399;565.2272:4201.6597,566.1937:15.1624;566.1966:2280.5024;566.1995:20768.8581;566.2024:36364.3116;566.2053:54120.3048;566.2081:71342.2592;566.211:75278.6361;566.2139:64853.5043;566.2168:43815.8435;566.2197:25739.9875;566.2226:7148.63,567.2073:22.767;567.2102:4594.6817;567.2131:6813.2314;567.216:4373.5967;567.2189:2041.7232
MATCH       5880    0.88    5.100   1    
MATCH       5881    1.00    12.670  1    896.355219      897.3334:2.5096;897.3371:643.4198;897.3407:972.6138;897.3444:2047.1557;897.348:4970.9812;897.3516:13036.0056;897.3553:29668.6587;897.3589:61911.1358;897.3626:117353.2771;897.3662:208175.9703;897.3699:300215.0462;897.3735:332095.8544;897.3772:282866.1172;897.3808:192359.1488;897.3844:118089.4025;897.3881:70081.1975;897.3917:45625.2653;897.3954:29952.1443;897.399:20473.1091;897.4027:14236.1501;897.4063:9929.9138;897.41:6634.3757;897.4136:4397.7047;897.4172:3394.1526;897.4209:2043.4894;897.4245:1491.8239;897.4282:603.207,898.3359:0.8713;898.3396:280.2534;898.3432:364.3073;898.3469:1266.711;898.3505:2826.4196;898.3541:6929.3747;898.3578:15896.2511;898.3614:31123.9728;898.3651:54183.5549;898.3687:90172.5584;898.3724:130215.0088;898.376:153001.6009;898.3797:137451.3363;898.3833:100806.0165;898.387:63083.6725;898.3906:38820.7791;898.3943:22014.1416;898.3979:14852.2184;898.4015:10269.6715;898.4052:6516.595;898.4088:4096.1673;898.4125:3330.4005;898.4161:2662.4288;898.4198:1364.2342;898.4234:821.8548;898.4271:225.5992;898.4307:0.9277,899.3426:0.7408;899.3463:426.6256;899.3499:790.3302;899.3536:2294.5564;899.3572:3962.6954;899.3608:8123.097;899.3645:15607.5618;899.3681:25873.646;899.3718:35623.4634;899.3754:46483.496;899.3791:51205.6999;899.3827:46207.1604;899.3864:32678.9069;899.39:23065.9949;899.3937:14639.0441;899.3973:9089.6682;899.401:4581.1465;899.4046:3635.9729;899.4083:3408.5845;899.4119:2721.8769;899.4156:1633.0474;899.4192:942.6833,900.3462:234.0594;900.3499:396.0733;900.3535:600.291;900.3572:1408.5118;900.3608:2212.4818;900.3645:2792.8422;900.3681:4155.0527;900.3718:6340.8938;900.3754:8732.2856;900.3791:10135.6948;900.3827:11036.7583;900.3864:10000.8804;900.39:8276.7905;900.3937:4819.7701;900.3973:2751.9917;900.401:2247.4885;900.4046:2137.927;900.4083:1601.9096;900.4119:468.5673;900.4156:403.9521;900.4192:352.0035;900.4229:357.9773,901.4344:216.501;901.438:973.1019;901.4417:1329.4885;901.4454:3179.817;901.449:6413.8662;901.4527:10161.8004;901.4563:11638.439;901.46:9566.0182;901.4636:6458.9551;901.4673:3156.2579;901.4709:1688.7203;901.4746:974.5965;901.4782:774.1998;901.4819:206.7492;901.4855:0.4909
MATCH       5882    1.00    12.670  2    896.355219      449.1757:1779.1994;449.1783:6749.7906;449.1808:27138.8876;449.1834:87449.0289;449.186:247521.7241;449.1886:473591.9506;449.1912:555954.2292;449.1937:406786.8938;449.1963:192671.8805;449.1989:72015.9077;449.2015:29256.0096;449.204:11608.8282;449.2066:5873.8277;449.2092:3722.0412;449.2118:2916.1194;449.2144:2779.7569;449.2169:2351.7757;449.2195:1485.9477;449.2221:1022.0267;449.2247:790.1527,449.6735:185.9345;449.676:753.9677;449.6786:2065.0187;449.6812:9517.2819;449.6838:32294.0504;449.6864:88596.5106;449.6889:189361.5161;449.6915:273460.7364;449.6941:253505.6155;449.6967:149506.6567;449.6993:59460.4041;449.7018:21981.2503;449.7044:9396.428;449.707:5312.2394;449.7096:3246.1489;449.7122:1776.2074;449.7147:1299.9093;449.7173:248.1838,450.1767:1994.1712;450.1793:1936.1507;450.1818:3022.2793;450.1844:8089.6604;450.187:19224.4243;450.1896:46420.221;450.1922:72504.38;450.1947:78077.2358;450.1973:54553.8538;450.1999:27893.21;450.2025:12137.8977;450.2051:6604.6396;450.2077:3532.1588;450.2102:1584.1571;450.2128:562.1204,450.6776:335.9989;450.6802:379.9996;450.6828:671.9985;450.6853:2129.7385;450.6879:5915.3804;450.6905:10874.4677;450.6931:18130.4969;450.6957:18206.0532;450.6983:12751.5396;450.7008:5725.0927;450.7034:3230.518;450.706:1384.2798;450.7086:1050.1511;450.7112:986.0398;450.7137:530.2393;450.7163:167.8589,451.14:1245.864;451.1426:2601.7069;451.1452:4253.859;451.1478:5313.7678;451.1504:4418.3152;451.1529:2974.2177;451.1555:2406.1838;451.1581:2366.1878;451.1607:2256.1574
MATCH       5883    0.83    12.670  1    896.355219      897.3333:464.2416;897.337:564.676;897.3406:738.0445;897.3442:1200.4086;897.3479:1566.3242;897.3515:2539.8253;897.3552:6937.3995;897.3588:16078.151;897.3625:32448.3814;897.3661:60783.8184;897.3698:90208.1868;897.3734:101261.5395;897.377:88074.7335;897.3807:61819.3024;897.3843:36371.5876;897.388:19925.6466;897.3916:12878.4181;897.3953:8580.7774;897.3989:6462.5597;897.4026:4596.8161;897.4062:3338.963;897.4098:2097.9242;897.4135:1720.857;897.4171:1133.8483;897.4208:996.4682;897.4244:706.5741;897.4281:469.5999;897.4317:440.6902,898.3394:421.5422;898.3431:739.5874;898.3467:811.3768;898.3504:1444.6525;898.354:3394.7203;898.3577:7568.8859;898.3613:16091.6328;898.365:33867.7696;898.3686:64245.5763;898.3723:102595.5693;898.3759:134570.5859;898.3796:144550.2556;898.3832:123916.1542;898.3868:86232.0896;898.3905:52433.3866;898.3941:31214.7509;898.3978:19058.386;898.4014:12328.5953;898.4051:8471.593;898.4087:4942.1846;898.4124:2965.0655;898.416:2187.019;898.4197:2180.8062;898.4233:1937.1031;898.427:1084.2091;898.4306:515.9097;898.4342:459.8022;898.4379:361.6629;898.4415:369.6318;898.4452:324.6574,899.3388:182.0036;899.3425:186.35;899.3461:426.3522;899.3498:481.7762;899.3534:950.0732;899.3571:2929.5192;899.3607:6393.3638;899.3644:10944.4187;899.368:17477.2298;899.3717:27602.1911;899.3753:44958.4896;899.379:62324.9468;899.3826:68255.0816;899.3863:62130.0249;899.3899:47189.7691;899.3936:30831.1465;899.3972:18676.3804;899.4009:10614.0223;899.4045:6765.7837;899.4082:4768.7734;899.4118:4066.7292;899.4155:2841.117;899.4191:2415.4345;899.4228:1961.5815;899.4264:1194.7203;899.43:779.0309,900.3534:124.7573;900.357:687.5777;900.3607:1491.4552;900.3643:2953.7992;900.368:5359.6981;900.3716:7921.5461;900.3753:11162.4857;900.3789:15950.7048;900.3826:20471.0026;900.3862:22061.1427;900.3899:19021.1824;900.3935:13727.7616;900.3972:8288.4085;900.4008:5706.9668;900.4045:4016.135;900.4081:2833.7193;900.4118:1520.6804;900.4154:1231.3903;900.4191:1210.1146;900.4228:951.3872;900.4264:569.801;900.4301:460.4952,901.2918:27301.8808;901.2955:26985.2493;901.2991:19255.092;901.3028:10963.5503;901.3064:5717.6834;901.3101:3271.7373;901.3137:3141.1193;901.3174:2724.549;901.321:1842.6617;901.3247:725.5099;901.3283:409.5491,902.3002:7690.2552;902.3038:4875.4373;902.3075:3395.5013;902.3111:1825.2948;902.3148:1084.2989;902.3184:542.4595;902.3221:285.4319
MATCH       5884    0.91    12.670  2    896.355219      449.174:185.7024;449.1765:671.7517;449.1791:2451.8585;449.1817:9497.9093;449.1843:31343.5381;449.1869:76818.9021;449.1894:121381.0061;449.192:121202.4245;449.1946:76776.8395;449.1972:32633.2777;449.1998:12484.3114;449.2023:5024.6747;449.2049:2818.8891;449.2075:1552.6491;449.2101:1102.4589;449.2126:653.5845;449.2152:662.7405;449.2178:437.7935;449.2204:310.1133;449.223:174.9901,449.6769:276.4202;449.6794:1179.1078;449.682:6198.6871;449.6846:20591.8549;449.6872:50670.5008;449.6898:112523.7491;449.6923:167491.2343;449.6949:168471.8321;449.6975:105612.4748;449.7001:45368.3165;449.7027:15175.1989;449.7052:7122.6983;449.7078:4249.3145;449.7104:2497.5161;449.713:2041.3735;449.7156:1380.4167;449.7181:1091.4209;449.7207:404.2548;449.7233:370.7433;449.7259:337.6185;449.7285:139.6924;449.731:96.1921,450.1775:582.7019;450.18:668.4667;450.1826:2577.8908;450.1852:7496.6701;450.1878:17869.7928;450.1904:42697.258;450.193:73081.3545;450.1955:83915.7461;450.1981:63515.7228;450.2007:33606.7266;450.2033:15552.7297;450.2059:5962.0407;450.2084:2144.0995;450.211:1169.4607;450.2136:672.4311;450.2162:629.7523;450.2188:563.1718;450.2213:429.2682;450.2239:295.0023;450.2265:111.2733,450.6809:2.5691;450.6835:129.3161;450.6861:694.1845;450.6887:3230.8411;450.6913:7950.4567;450.6938:16491.3983;450.6964:22555.1914;450.699:21346.3015;450.7016:13445.0965;450.7042:5790.052;450.7067:2392.8404;450.7093:1225.4106;450.7119:638.3703;450.7145:281.842;450.7171:93.473,451.1872:3.5492;451.1898:518.2991;451.1924:2019.1302;451.195:4841.0323;451.1976:7683.3709;451.2002:7642.1832;451.2027:5011.174;451.2053:2200.4867;451.2079:783.3076;451.2105:86.0302,451.6913:1.5439;451.6939:85.3056;451.6964:288.4584;451.699:974.5405;451.7016:1648.5468;451.7042:1423.7078;451.7068:785.0289;451.7094:232.4665;451.712:122.8952
MATCH       5885    0.91    12.670  1    896.355219      897.3375:23.2583;897.3412:465.3625;897.3448:992.8692;897.3485:2504.0159;897.3521:6554.3273;897.3558:14435.5331;897.3594:32175.5424;897.363:60692.7568;897.3667:103102.9499;897.3703:137295.9151;897.374:142443.3565;897.3776:113962.9177;897.3813:75770.602;897.3849:44962.1784;897.3886:25706.715;897.3922:15107.7128;897.3958:9118.2962;897.3995:6052.818;897.4031:4749.4694;897.4068:3715.7358;897.4104:2804.1414;897.4141:2103.8348;897.4177:1839.585;897.4214:1669.6248;897.425:1298.3903;897.4286:631.6679,898.3363:7.8857;898.34:189.1879;898.3436:323.2054;898.3473:759.9878;898.3509:2025.273;898.3546:5556.7803;898.3582:14239.4613;898.3619:31388.303;898.3655:62945.3775;898.3692:112245.0928;898.3728:177232.6603;898.3765:228731.602;898.3801:227224.208;898.3837:176906.9588;898.3874:114395.2297;898.391:67191.6389;898.3947:39788.0793;898.3983:24795.7757;898.402:16390.8124;898.4056:10902.5767;898.4093:8465.7283;898.4129:6274.9836;898.4166:3995.0011;898.4202:2310.5305;898.4239:1855.9249;898.4275:1568.0281;898.4311:1238.3508;898.4348:966.3881;898.4384:831.2687;898.4421:664.0404;898.4457:362.3416,899.3467:17.5577;899.3503:564.5643;899.3539:1347.8374;899.3576:3006.1457;899.3612:6600.4492;899.3649:14370.4914;899.3685:30735.1512;899.3722:56647.7367;899.3758:90376.3272;899.3795:116334.7319;899.3831:120512.9216;899.3868:103397.829;899.3904:71897.6658;899.3941:46451.9832;899.3977:26203.5104;899.4014:16763.1565;899.405:10671.6686;899.4087:7882.0681;899.4123:5905.5532;899.416:4525.9076;899.4196:3465.5872;899.4233:2582.3692;899.4269:1848.5388;899.4306:1303.8802;899.4342:865.7289;899.4379:613.8939;899.4415:617.3186,900.3539:178.2065;900.3575:212.6429;900.3612:1430.8336;900.3648:3657.0598;900.3685:7085.3284;900.3721:12532.7217;900.3758:20368.3142;900.3794:28642.3696;900.3831:35770.4965;900.3867:38445.2096;900.3904:35533.2869;900.394:27513.3944;900.3977:18078.0056;900.4013:10338.4336;900.405:6751.0332;900.4086:4902.087;900.4123:3792.5972;900.4159:1825.3058;900.4196:1072.0379;900.4232:1068.6358;900.4269:739.4148,901.3653:357.2602;901.369:966.3342;901.3726:2163.4413;901.3763:3455.9054;901.3799:4805.1107;901.3836:7280.0657;901.3872:11326.0176;901.3909:13345.9059;901.3945:11824.505;901.3982:8009.3242;901.4018:5259.1803;901.4055:3008.8706;901.4092:2408.4304;901.4128:1761.986;901.4165:1078.4455;901.4201:607.2158;901.4238:545.3789;901.4274:490.9844;901.4311:229.3685,902.2969:6014.8799;902.3006:3434.0712;902.3042:1975.9298;902.3079:1195.2055;902.3116:897.0805;902.3152:555.3076;902.3189:285.3251;902.3225:0.3612
MATCH       5886    0.94    12.670  2    896.355219      449.1716:1172.0926;449.1742:1793.6068;449.1768:5316.6882;449.1793:15681.9759;449.1819:46573.9621;449.1845:126302.8508;449.1871:286020.588;449.1896:410494.6667;449.1922:382071.9684;449.1948:226283.835;449.1974:96586.8694;449.2:35379.0197;449.2025:14428.2314;449.2051:7856.9278;449.2077:5044.1641;449.2103:3460.004;449.2129:2210.6931;449.2154:2270.3585,449.6642:223.3785;449.6668:264.6775;449.6693:559.4012;449.6719:639.318;449.6745:1039.082;449.6771:1693.5853;449.6797:6399.8738;449.6822:27220.507;449.6848:87306.5935;449.6874:228266.3927;449.69:472296.4552;449.6926:665058.2134;449.6951:605150.847;449.6977:346736.6849;449.7003:138205.7774;449.7029:52496.3161;449.7055:25107.4477;449.708:13075.0722;449.7106:7616.7117;449.7132:4880.8356;449.7158:3083.748;449.7184:2023.8264;449.7209:1126.7394,450.1751:1054.7166;450.1777:1299.6065;450.1803:3367.3214;450.1828:9343.8468;450.1854:28208.4192;450.188:79070.7502;450.1906:174136.7955;450.1932:299274.4986;450.1957:343209.062;450.1983:265498.6012;450.2009:136495.5902;450.2035:56483.783;450.2061:24061.243;450.2086:8893.7598;450.2112:3876.1629;450.2138:2448.0104;450.2164:1401.5239;450.219:1178.5437;450.2215:1057.9843,450.676:6.6593;450.6785:302.8525;450.6811:632.6933;450.6837:2071.4486;450.6863:6735.5509;450.6889:20620.0108;450.6915:48393.2599;450.694:88013.7069;450.6966:112812.2315;450.6992:99794.5142;450.7018:60716.0793;450.7044:28124.3248;450.707:11165.2843;450.7095:4972.45;450.7121:2637.8;450.7147:1996.2311;450.7173:2002.9419;450.7199:1576.9036;450.7224:705.1653,451.1849:250.7397;451.1874:2142.1953;451.19:5203.2514;451.1926:12145.5205;451.1952:20875.536;451.1978:28535.1522;451.2004:28719.6226;451.203:22262.7564;451.2055:12297.6062;451.2081:5871.9745;451.2107:2656.0676;451.2133:1372.8255;451.2159:1184.4425;451.2185:920.6565;451.221:690.8014;451.2236:146.1521,451.6863:157.9498;451.6889:156.0109;451.6915:1317.4687;451.6941:3315.7767;451.6966:4996.5007;451.6992:6896.1698;451.7018:7448.4347;451.7044:6201.2036;451.707:3465.4931;451.7096:1973.7543;451.7122:1308.0203;451.7147:1038.4132;451.7173:697.31;451.7199:523.7111;451.7225:280.3802;451.7251:2.7319
MATCH       5887    0.89    12.670  1    896.355219      897.333:194.1935;897.3367:307.7047;897.3403:542.04;897.3439:1874.1109;897.3476:2766.3623;897.3512:6162.374;897.3549:15604.6343;897.3585:33209.3113;897.3622:63805.1566;897.3658:116635.7203;897.3694:172241.8887;897.3731:193904.3693;897.3767:170215.3436;897.3804:120516.8323;897.384:73211.9403;897.3877:40974.4241;897.3913:23431.4578;897.395:15820.7776;897.3986:11586.2688;897.4022:8346.1942;897.4059:5645.5158;897.4095:4056.7774;897.4132:2717.3015;897.4168:1723.7573;897.4205:1236.6902;897.4241:847.2696,898.3354:196.0104;898.3391:259.9761;898.3427:459.117;898.3464:1083.2251;898.35:2620.0343;898.3537:6638.3004;898.3573:16074.2736;898.361:32710.8872;898.3646:65142.8953;898.3683:124269.3997;898.3719:209724.8665;898.3755:294483.1078;898.3792:326539.2096;898.3828:280272.1965;898.3865:196638.6582;898.3901:120419.4664;898.3938:71233.8817;898.3974:42970.2011;898.4011:27615.4886;898.4047:19174.1497;898.4084:13295.4199;898.412:9002.9706;898.4157:6365.597;898.4193:4941.0479;898.423:3694.7774;898.4266:2006.8214;898.4302:1486.8014;898.4339:1500.2399;898.4375:1485.8647;898.4412:1066.849;898.4448:840.0305;898.4485:553.7301,899.3421:391.7566;899.3457:533.3608;899.3494:1050.1621;899.353:2584.2715;899.3567:4165.801;899.3603:8677.5101;899.364:18008.651;899.3676:33873.9004;899.3713:62052.7798;899.3749:103174.9889;899.3786:151036.9398;899.3822:182430.651;899.3859:172934.3455;899.3895:132055.9207;899.3932:82313.7537;899.3968:49080.8377;899.4005:28493.4678;899.4041:18779.5039;899.4078:13100.5035;899.4114:9350.7744;899.415:6198.2032;899.4187:4412.3285;899.4223:2910.2147;899.426:2059.6357;899.4296:1192.278;899.4333:1245.2695;899.4369:716.191;899.4406:646.9044,900.3493:5.2957;900.3529:153.686;900.3566:956.1711;900.3602:1685.0934;900.3639:2938.863;900.3675:5435.627;900.3712:11524.8682;900.3748:23478.4015;900.3785:41701.2321;900.3821:57767.3612;900.3858:64849.4176;900.3894:62833.9071;900.3931:51706.7791;900.3967:34742.5241;900.4004:20606.8358;900.404:12206.2455;900.4077:7409.5294;900.4113:4649.7981;900.415:3200.2468;900.4186:2507.8343;900.4223:2016.5245;900.4259:1578.6932;900.4296:1442.927;900.4332:1447.3866;900.4369:1020.5561;900.4405:1003.7139,901.2913:23405.7639;901.295:22059.2312;901.2986:16085.6643;901.3023:9690.012;901.3059:5608.6465;901.3096:4032.6316;901.3132:3184.3685;901.3169:2461.8122;901.3205:1796.0988;901.3242:1320.31;901.3278:1241.0856;901.3315:844.6708;901.3351:98.9531;901.3388:7.5834,902.296:11333.8311;902.2996:8941.6214;902.3033:6101.3939;902.3069:3408.9861;902.3106:1961.4191;902.3142:1733.2621;902.3179:1369.1464;902.3215:556.1382;902.3252:419.9253;902.3288:128.1043
MATCH       5888    0.92    12.670  2    896.355219      449.1736:1063.7006;449.1762:2118.3378;449.1788:9470.2193;449.1814:33021.3122;449.1839:93735.5174;449.1865:230383.9329;449.1891:389677.8181;449.1917:423995.9241;449.1943:288674.9925;449.1968:124956.4582;449.1994:45314.4446;449.202:19526.518;449.2046:9578.6515;449.2072:5246.3083;449.2097:3125.8835;449.2123:2261.8432;449.2149:1860.8242;449.2175:1636.7515;449.22:1165.0803;449.2226:892.3694;449.2252:677.164,449.674:25.8561;449.6765:736.363;449.6791:4423.5508;449.6817:17094.9542;449.6843:57535.9277;449.6869:175809.8585;449.6894:406316.8092;449.692:645859.5639;449.6946:658299.8468;449.6972:439377.1526;449.6998:197699.3382;449.7023:76589.8789;449.7049:31682.2019;449.7075:14384.1914;449.7101:7861.2789;449.7127:5416.9464;449.7152:3577.3142;449.7178:1890.4164;449.7204:1302.0168;449.723:869.363;449.7256:512.9385;449.7281:296.9277,450.1746:676.8783;450.1771:1246.9088;450.1797:2494.1569;450.1823:7357.4042;450.1849:22396.6867;450.1875:59507.2183;450.1901:146590.3197;450.1926:286382.9884;450.1952:379710.214;450.1978:333340.2358;450.2004:193190.1535;450.203:81006.4636;450.2055:31055.3034;450.2081:12173.5657;450.2107:5725.7458;450.2133:3168.9786;450.2159:2962.3296;450.2184:2530.3864;450.221:1542.7008;450.2236:1107.39;450.2262:586.8025,450.6806:462.0949;450.6832:1940.2885;450.6858:4246.9671;450.6884:13031.9189;450.6909:35052.2607;450.6935:83034.9524;450.6961:130207.0521;450.6987:136063.2802;450.7013:93682.864;450.7039:47256.7207;450.7064:21936.4523;450.709:10847.894;450.7116:5832.5253;450.7142:2685.2525;450.7168:1552.0075;450.7194:1315.0166;450.7219:1169.4666;450.7245:241.8134,451.1766:568.985;451.1792:635.3754;451.1818:716.8448;451.1844:827.5517;451.187:2053.3523;451.1895:6137.478;451.1921:12164.1596;451.1947:24467.4694;451.1973:36308.5299;451.1999:39434.2477;451.2025:31769.7455;451.205:20671.1545;451.2076:10891.7553;451.2102:3572.5384;451.2128:1907.7082;451.2154:1244.6444;451.218:819.3607;451.2205:394.4676,451.6858:840.583;451.6884:1015.6624;451.691:1635.9538;451.6936:2303.2145;451.6962:4965.7468;451.6987:9179.5635;451.7013:11519.4515;451.7039:10375.3593;451.7065:7143.3419;451.7091:4789.681;451.7117:2970.6623;451.7143:1739.6223;451.7168:527.6361;451.7194:231.4127
MATCH       5889    0.91    12.670  1    896.355219      897.3332:259.219;897.3369:663.8196;897.3405:1333.9426;897.3442:3459.906;897.3478:5593.6611;897.3514:9789.782;897.3551:19725.1943;897.3587:42971.247;897.3624:86397.739;897.366:159928.8708;897.3697:245018.9972;897.3733:287207.1805;897.377:252660.9924;897.3806:174659.1677;897.3842:104338.0602;897.3879:63490.9317;897.3915:37478.4111;897.3952:22841.0403;897.3988:14648.4056;897.4025:10453.192;897.4061:7340.5557;897.4098:5367.3072;897.4134:4414.9643;897.417:3331.3871;897.4207:3125.1607;897.4243:2839.0707;897.428:2497.807;897.4316:2408.8493;897.4353:1249.7214;897.4389:1182.3725,898.3357:299.2073;898.3394:837.918;898.343:805.6072;898.3466:2364.1022;898.3503:5031.2093;898.3539:10836.6364;898.3576:22606.6201;898.3612:51976.5362;898.3649:110186.5507;898.3685:217652.281;898.3722:370142.2879;898.3758:532828.4021;898.3795:579337.065;898.3831:504063.6984;898.3868:348386.6819;898.3904:218108.8645;898.3941:121712.6118;898.3977:71444.3795;898.4013:45340.3482;898.405:30596.27;898.4086:21019.929;898.4123:13937.6369;898.4159:10274.6034;898.4196:7968.7635;898.4232:5647.1685;898.4269:4376.6262;898.4305:3780.6441;898.4342:3187.3595;898.4378:2927.9728;898.4415:2943.212;898.4451:2622.0588;898.4488:1724.0756;898.4524:866.7974;898.456:364.9301,899.3351:220.4166;899.3388:462.8014;899.3424:928.4832;899.3461:1210.9253;899.3497:1752.2446;899.3533:3064.1837;899.357:5417.0021;899.3606:11478.839;899.3643:31105.2696;899.3679:70262.3787;899.3716:137228.9377;899.3752:246135.9385;899.3789:391899.3232;899.3825:495768.7553;899.3862:486706.4322;899.3898:374347.092;899.3935:241493.6361;899.3971:144166.2344;899.4008:85147.679;899.4044:51132.6961;899.4081:31411.3327;899.4117:20944.6184;899.4154:14519.008;899.419:10595.3472;899.4227:7992.4983;899.4263:6007.0492;899.43:4335.6519;899.4336:2986.0833;899.4373:3011.6406;899.4409:2830.2268;899.4446:1807.7084;899.4482:1599.4001;899.4519:1220.3079,900.3351:310.2893;900.3387:464.1393;900.3424:571.8646;900.346:554.011;900.3497:564.0833;900.3533:634.7912;900.357:1190.0068;900.3606:2834.2528;900.3643:7892.1807;900.3679:16145.69;900.3716:30423.132;900.3752:60031.2495;900.3789:110307.2517;900.3825:174737.9506;900.3862:226953.5974;900.3898:242165.0083;900.3935:208970.1579;900.3971:149713.3891;900.4008:92559.3235;900.4044:54259.1124;900.4081:33258.1918;900.4117:20512.8677;900.4154:13428.2627;900.419:9038.0131;900.4227:5865.4782;900.4263:3748.1761;900.43:3802.581,901.3538:0.3599;901.3575:518.5874;901.3611:1184.8116;901.3648:2278.7445;901.3684:3379.7262;901.3721:5707.8712;901.3757:10693.5713;901.3794:23505.8977;901.3831:42315.0744;901.3867:64755.3039;901.3904:81973.767;901.394:84665.4046;901.3977:71072.8009;901.4013:50665.6266;901.405:33692.9569;901.4086:21707.7194;901.4123:13807.9787;901.4159:8704.0561;901.4196:6042.9221;901.4232:4369.7754;901.4269:3949.5621;901.4305:3339.5376;901.4342:2645.5304;901.4378:2033.8187;901.4415:1813.5282;901.4451:1295.4226;901.4488:548.03,902.3476:256.0303;902.3513:416.0095;902.3549:470.0543;902.3586:762.0042;902.3622:792.0945;902.3659:1310.0541;902.3695:1618.1562;902.3732:1676.3553;902.3768:2922.4943;902.3805:4842.9846;902.3841:9566.9998;902.3878:14897.2984;902.3915:20535.4547;902.3951:25072.0611;902.3988:24331.3733;902.4024:21336.7901;902.4061:16680.7103;902.4097:12254.8431;902.4134:8217.382;902.417:5505.6331;902.4207:4329.662;902.4243:3177.7636;902.428:1679.9066;902.4317:1085.8865;902.4353:344.0635,903.3785:1076.1757;903.3821:1278.0124;903.3858:2285.7341;903.3895:3487.5701;903.3931:4363.7097;903.3968:6059.6367;903.4004:8457.5052;903.4041:10711.4842;903.4077:11415.8581;903.4114:10884.1903;903.415:11013.8878;903.4187:10799.9096;903.4224:7782.767;903.426:4618.8121;903.4297:2766.3734;903.4333:1604.2796;903.437:626.211;903.4406:466.0898
MATCH       5890    0.93    12.670  2    896.355219      449.1688:3359.1086;449.1714:3228.9345;449.1739:4384.6027;449.1765:10009.1736;449.1791:24492.2611;449.1817:85330.5108;449.1843:249877.248;449.1868:599079.0971;449.1894:975958.1844;449.192:1027486.8446;449.1946:685798.5628;449.1972:299421.231;449.1997:106761.5662;449.2023:40834.1964;449.2049:17625.3682;449.2075:10214.6573;449.21:8007.7585;449.2126:7020.9533;449.2152:4656.1944;449.2178:3859.5483;449.2204:3336.0945;449.2229:2292.0335;449.2255:1683.3884;449.2281:1403.2029,449.6691:1179.3051;449.6717:1604.9868;449.6743:1694.5774;449.6768:3012.9937;449.6794:15248.9814;449.682:54496.4633;449.6846:179314.8407;449.6872:538077.3716;449.6897:1270176.0806;449.6923:2024814.6754;449.6949:2038928.0996;449.6975:1305398.2425;449.7001:546027.6383;449.7026:201126.8004;449.7052:85463.8613;449.7078:41699.9313;449.7104:22260.4334;449.713:15063.3102;449.7155:10947.5884;449.7181:7625.4365;449.7207:4778.0095;449.7233:4074.6745;449.7259:4035.207;449.7284:3757.1009;449.731:3900.8867;449.7336:3236.0105;449.7362:2385.6465;449.7388:1930.8264;449.7413:1781.6125,450.1749:2952.4319;450.1774:3608.5266;450.18:8437.8398;450.1826:27501.7769;450.1852:80388.9158;450.1878:242263.8801;450.1904:606726.8554;450.1929:1258511.3088;450.1955:1761572.373;450.1981:1619611.9729;450.2007:954488.8165;450.2033:384129.8221;450.2058:144072.5989;450.2084:56683.4691;450.211:27706.7893;450.2136:16613.5603;450.2162:11259.4585;450.2187:9042.8357;450.2213:6762.4634;450.2239:5111.7977;450.2265:3905.1713;450.2291:3104.7093;450.2317:2144.7166;450.2342:1699.2251;450.2368:1614.3256;450.2394:1678.991;450.242:947.983,450.6757:1135.8779;450.6783:1432.9217;450.6809:2089.6003;450.6835:5531.3662;450.6861:21508.6491;450.6887:76272.338;450.6912:204413.9821;450.6938:450968.2811;450.6964:742312.9916;450.699:847030.5235;450.7016:655036.2323;450.7042:340969.103;450.7067:138721.4798;450.7093:54602.4409;450.7119:26255.242;450.7145:15027.8235;450.7171:10060.1193;450.7197:6805.7019;450.7222:3407.6471;450.7248:2034.9416;450.7274:2049.7955,451.1795:2001.7323;451.1821:2106.2733;451.1847:3705.4635;451.1872:8944.604;451.1898:23342.0316;451.1924:57459.6653;451.195:135424.2674;451.1976:240509.5996;451.2002:305226.8015;451.2027:260584.7996;451.2053:158301.082;451.2079:71745.7289;451.2105:29962.6951;451.2131:13343.212;451.2157:7359.9744;451.2182:5698.8091;451.2208:4480.3065;451.2234:3256.659;451.226:2351.11;451.2286:1662.5787;451.2312:1064.2605,451.6783:670.9434;451.6809:865.4028;451.6835:886.1846;451.6861:1252.6154;451.6887:2241.7082;451.6913:6239.0674;451.6938:16771.4606;451.6964:35931.3074;451.699:63968.4369;451.7016:88561.056;451.7042:88212.3039;451.7068:61458.5087;451.7094:33563.8656;451.7119:17278.9989;451.7145:9630.928;451.7171:4788.5372;451.7197:3172.479;451.7223:2549.2046;451.7249:1370.6293,452.1775:608.5045;452.1801:844.6643;452.1826:985.1884;452.1852:1305.5982;452.1878:2650.3767;452.1904:2979.7013;452.193:3089.1824;452.1956:4591.1328;452.1982:8376.0377;452.2007:15669.3038;452.2033:27917.942;452.2059:46059.263;452.2085:67471.1129;452.2111:78251.3489;452.2137:61983.3351;452.2163:33743.411;452.2189:14415.9726;452.2214:7450.6065;452.224:4382.7154;452.2266:2359.3061
MATCH       5891    0.83    12.670  1    896.355219      897.3449:1158.3785;897.3486:2480.1533;897.3522:6596.671;897.3558:13689.4734;897.3595:29259.5563;897.3631:60771.9219;897.3668:109583.983;897.3704:154256.054;897.3741:165700.4209;897.3777:143807.949;897.3814:103341.2396;897.385:63644.7121;897.3886:36130.7598;897.3923:23042.2173;897.3959:16662.5825;897.3996:11605.3143;897.4032:7356.8561;897.4069:4771.9795;897.4105:3620.7367;897.4142:2648.9155;897.4178:2244.7958;897.4214:2329.3233;897.4251:1922.3949,898.3437:1308.701;898.3473:2250.9416;898.351:5274.0763;898.3546:11212.7904;898.3583:23393.3147;898.3619:49275.4359;898.3656:102090.1339;898.3692:195889.0669;898.3729:321431.4698;898.3765:435356.8052;898.3802:472135.041;898.3838:407054.3697;898.3875:282885.0772;898.3911:169305.5413;898.3947:96476.2936;898.3984:57274.2178;898.402:36416.7056;898.4057:23932.7895;898.4093:17369.9483;898.413:13006.6505;898.4166:9680.2972;898.4203:6859.485;898.4239:4896.6091;898.4276:3832.7929;898.4312:3670.7116;898.4349:3396.6829;898.4385:3006.5542;898.4421:2969.3429;898.4458:2257.31;898.4494:1490.6962,899.3394:1187.0197;899.343:2056.2232;899.3467:3114.5126;899.3503:4248.4741;899.354:6107.1564;899.3576:13449.1667;899.3613:31302.8491;899.3649:59293.2439;899.3686:112500.2202;899.3722:204630.0308;899.3759:362126.8741;899.3795:576752.1964;899.3832:762797.4109;899.3868:785223.2461;899.3905:639286.4736;899.3941:434447.8796;899.3978:267761.5213;899.4014:157520.9749;899.4051:94208.4694;899.4087:60078.7557;899.4124:42625.0878;899.416:27870.8992;899.4197:18093.8781;899.4233:13181.371;899.4269:11306.996;899.4306:9686.7398;899.4342:7586.7394;899.4379:5735.3117;899.4415:5061.0969;899.4452:4325.5654;899.4488:3561.1922;899.4525:3238.8799,900.3393:961.2853;900.3429:1384.3579;900.3466:1877.5166;900.3502:2337.1907;900.3539:2481.6567;900.3575:3295.2552;900.3612:7339.2417;900.3648:14812.8684;900.3685:33469.5498;900.3721:69411.0275;900.3758:136149.2637;900.3794:249225.8181;900.3831:417711.3829;900.3867:605142.0979;900.3904:714664.1535;900.394:659856.2249;900.3977:487129.7389;900.4013:311677.8249;900.405:186425.9398;900.4086:110696.0576;900.4123:69098.4715;900.4159:44714.8461;900.4196:31287.9675;900.4232:22459.9219;900.4269:15977.0397;900.4305:11711.3739;900.4342:9319.7174;900.4378:7040.6227;900.4415:5170.34;900.4451:4139.211;900.4488:4044.9026;900.4524:3868.2894;900.4561:3103.231;900.4597:3111.3987;900.4634:2987.0584;900.467:2379.5339;900.4707:1813.4289,901.3507:1570.8417;901.3543:1514.8281;901.358:2954.6817;901.3616:4493.7052;901.3653:6300.9798;901.3689:10466.4252;901.3726:20094.3674;901.3762:38902.2359;901.3799:72580.762;901.3836:126876.2528;901.3872:212093.7569;901.3909:302027.3298;901.3945:367175.3266;901.3982:356102.8753;901.4018:279240.3618;901.4055:184440.409;901.4091:113114.7504;901.4128:66927.8251;901.4164:41350.5446;901.4201:28162.0757;901.4237:19218.8129;901.4274:13899.3547;901.431:9929.1725;901.4347:8070.6862;901.4383:6089.7883;901.442:4685.7869;901.4456:3607.0535;901.4493:3220.1237;901.453:2600.314;901.4566:2662.7224,902.3517:963.2548;902.3553:1246.8295;902.359:1680.2336;902.3627:1772.8568;902.3663:3208.0444;902.37:3499.1518;902.3736:5401.5635;902.3773:9951.9147;902.3809:16011.3716;902.3846:26009.8835;902.3882:46948.6436;902.3919:78194.0164;902.3955:110544.7875;902.3992:128694.2558;902.4029:124735.9456;902.4065:95412.2773;902.4102:63766.3136;902.4138:40529.7538;902.4175:26735.7422;902.4211:16950.0797;902.4248:10641.6791;902.4284:6975.8723;902.4321:5649.5174;902.4357:4598.1535;902.4394:3425.1866;902.4431:2174.3005,903.3789:2971.042;903.3825:3188.4178;903.3862:6612.4941;903.3898:12884.7696;903.3935:20863.0879;903.3971:30667.1522;903.4008:45668.3915;903.4044:56119.9285;903.4081:67496.6143;903.4118:73621.1806;903.4154:74388.598;903.4191:59560.6635;903.4227:40959.731;903.4264:26248.031;903.43:15791.2191;903.4337:9227.3295;903.4374:6389.6408;903.441:5256.8413;903.4447:4755.3434;903.4483:3597.5317;903.452:2822.934,904.3846:3326.8792;904.3883:3953.2379;904.392:5440.6969;904.3956:7098.2892;904.3993:8748.6033;904.4029:14712.7272;904.4066:22327.4917;904.4103:31615.482;904.4139:37850.0109;904.4176:41101.2044;904.4212:35253.9027;904.4249:24964.8381;904.4285:15627.6041;904.4322:10920.1924;904.4359:7618.2677;904.4395:5441.4428;904.4432:4065.494;904.4468:3403.4713;904.4505:3444.3727;904.4542:3012.264
MATCH       5892    0.89    12.670  2    896.355219      449.1765:9314.2866;449.1791:15868.9772;449.1817:38985.1741;449.1843:99007.4669;449.1868:235898.4331;449.1894:405024.2659;449.192:458165.8004;449.1946:324249.8098;449.1972:149362.1225;449.1997:51531.1933;449.2023:20051.5062;449.2049:9821.4368;449.2075:5106.7494;449.21:3017.7261;449.2126:2283.23;449.2152:2271.1541,449.6666:484.9482;449.6691:578.7133;449.6717:688.3714;449.6743:1095.2608;449.6769:1844.4639;449.6795:6803.6585;449.682:26494.3184;449.6846:87199.3911;449.6872:251724.8905;449.6898:618078.6874;449.6924:1072100.4458;449.6949:1185628.9748;449.6975:842200.6039;449.7001:385434.6121;449.7027:139592.6989;449.7053:52444.1023;449.7078:27617.6923;449.7104:15767.7464;449.713:9461.3382;449.7156:6174.4569;449.7182:4156.4723;449.7207:2961.9814;449.7233:2997.3813;449.7259:1527.9647;449.7285:1392.212,450.1775:5338.6725;450.1801:6550.057;450.1827:15101.1366;450.1853:48592.9147;450.1878:159397.9641;450.1904:446724.2977;450.193:1068858.7799;450.1956:1711701.8472;450.1982:1786589.2852;450.2007:1184942.5305;450.2033:527487.3783;450.2059:188363.6915;450.2085:72055.5418;450.2111:33417.2393;450.2137:19897.9358;450.2162:12901.2972;450.2188:9195.5719;450.2214:8321.3042;450.224:7982.2235;450.2266:5626.0707;450.2291:4263.4615;450.2317:3837.0383;450.2343:3529.9606;450.2369:2737.2427;450.2395:2587.5204;450.242:2171.9595;450.2446:2091.4638;450.2472:2169.9081,450.6758:1430.3821;450.6784:1455.3997;450.681:2707.5086;450.6836:7863.6957;450.6862:22462.2601;450.6888:73760.3478;450.6913:210363.5525;450.6939:557041.0201;450.6965:1140604.3504;450.6991:1605389.5749;450.7017:1454915.3755;450.7043:863075.9374;450.7068:346614.8562;450.7094:123579.3428;450.712:52119.5357;450.7146:24549.1802;450.7172:14633.8919;450.7197:10860.3575;450.7223:7176.0117;450.7249:5861.3848;450.7275:4297.0065;450.7301:3752.2931;450.7327:2457.5426;450.7352:2375.5171,451.1822:2625.2314;451.1848:4464.3027;451.1874:9556.6109;451.19:26516.0035;451.1925:76467.2057;451.1951:201782.1661;451.1977:439297.9389;451.2003:708164.2301;451.2029:770870.8193;451.2055:567791.3392;451.208:281080.4833;451.2106:109452.1524;451.2132:41392.8684;451.2158:20988.0904;451.2184:11448.9016;451.221:8069.3633;451.2235:7204.6029;451.2261:5841.7631;451.2287:3352.9282;451.2313:2007.2957,451.6837:990.7438;451.6863:1796.311;451.6888:2753.4177;451.6914:6929.1676;451.694:21744.8754;451.6966:59832.1509;451.6992:135330.1637;451.7018:228785.7635;451.7044:268524.8168;451.7069:221056.373;451.7095:124503.4246;451.7121:53589.3562;451.7147:22295.3855;451.7173:11374.8979;451.7199:7619.7997;451.7225:4877.22;451.725:3467.1414;451.7276:2276.0083;451.7302:2278.8191;451.7328:1969.739;451.7354:1879.1465;451.738:1148.7599,452.1828:2081.6741;452.1854:2060.9305;452.188:2471.4779;452.1906:2586.1013;452.1932:4317.6078;452.1958:9374.978;452.1984:21571.2772;452.2009:46149.1678;452.2035:82747.4046;452.2061:129422.4682;452.2087:189808.3164;452.2113:215628.72;452.2139:173368.8107;452.2165:92346.6066;452.219:37851.4944;452.2216:15999.2114;452.2242:8042.9452;452.2268:4787.7679;452.2294:3380.9073;452.232:2730.6919,452.6926:1645.478;452.6952:1574.2861;452.6978:3474.0065;452.7004:8678.1652;452.703:15856.8028;452.7056:28404.5187;452.7082:53116.326;452.7107:88105.2057;452.7133:100688.714;452.7159:80659.1438;452.7185:48333.7762;452.7211:25187.7208;452.7237:10843.6582;452.7263:5615.4269;452.7289:3676.2595;452.7314:2517.5981;452.734:1555.359;452.7366:1596.3429
MATCH       5893    0.91    12.670  1    
MATCH       5894    0.94    12.670  2    
MATCH       5895    1.00    11.700  1    666.301330      667.2743:4.8431;667.2774:618.6504;667.2805:714.0549;667.2837:1868.0444;667.2868:5966.9915;667.29:18741.7694;667.2931:43712.142;667.2963:90752.1097;667.2994:174501.5407;667.3025:315772.3391;667.3057:622975.259;667.3088:1544543.501;667.312:3957136.1219;667.3151:6361615.5885;667.3183:6314102.707;667.3214:3806985.9845;667.3245:1453690.2397;667.3277:580852.4385;667.3308:322551.6938;667.334:234413.0759;667.3371:189604.4394;667.3403:149477.1113;667.3434:108555.7698;667.3465:70899.7038;667.3497:46121.4837;667.3528:29574.6255;667.356:21026.1991;667.3591:13666.5682;667.3623:9465.0518;667.3654:4573.2212,668.2866:13.079;668.2897:2248.4117;668.2929:10143.9463;668.296:17771.2953;668.2992:38988.3134;668.3023:89327.9238;668.3054:186306.446;668.3086:380926.0841;668.3117:802674.8575;668.3149:1582655.1911;668.318:2338426.684;668.3212:2389308.7524;668.3243:1686024.1504;668.3275:872008.9345;668.3306:425160.4545;668.3338:244031.1112;668.3369:158521.5609;668.34:106731.9374;668.3432:74862.4369;668.3463:53204.6714;668.3495:35828.9348;668.3526:23666.7915;668.3558:18044.3393;668.3589:17823.5408,669.2934:3.1523;669.2965:964.5812;669.2997:9800.8782;669.3028:17809.7089;669.306:37780.3253;669.3091:79337.8691;669.3123:150467.9558;669.3154:280333.2149;669.3186:440694.1801;669.3217:547232.2135;669.3248:513042.758;669.328:376750.6875;669.3311:228043.1827;669.3343:125842.7939;669.3374:69341.0546;669.3406:45281.533;669.3437:32001.6322;669.3469:24769.8996;669.35:16849.1227;669.3532:13497.4112;669.3563:8956.695;669.3595:3571.8096,670.3009:1.2773;670.3041:909.3739;670.3072:4941.2037;670.3104:13714.263;670.3135:25954.9204;670.3167:44928.7013;670.3198:67020.0577;670.323:87242.2557;670.3261:95563.7037;670.3293:82779.8154;670.3324:56513.1702;670.3356:34333.1393;670.3387:20227.7455;670.3419:12466.1913;670.345:5844.5061;670.3482:2376.024;670.3513:2.9287,671.2966:197.0511;671.2998:682.8737;671.3029:711.8669;671.3061:712.0046;671.3092:1567.756;671.3124:1655.44;671.3155:2122.9143;671.3187:2118.6087;671.3218:10077.2594;671.325:13154.4383;671.3281:15427.3647;671.3313:13407.032;671.3345:10120.9107;671.3376:5933.4774;671.3408:4061.1319;671.3439:3327.6924;671.3471:396.0414;671.3502:393.931;671.3534:304.4829
MATCH       5896    1.00    11.700  2    666.301330      334.1496:463.4629;334.1518:11157.0136;334.1541:51609.6747;334.1563:188693.8172;334.1585:599725.6179;334.1607:1275161.5089;334.163:1548654.6729;334.1652:1109085.8576;334.1674:455675.1654;334.1696:139798.2992;334.1719:58821.166;334.1741:33615.1927;334.1763:20720.6458;334.1785:12550.1814;334.1807:8026.7766;334.183:5086.1881;334.1852:2819.9196;334.1874:1548.8392,334.6524:957.4823;334.6546:12373.81;334.6569:53825.3583;334.6591:160568.4295;334.6613:383840.8115;334.6635:581589.6399;334.6658:539598.0219;334.668:299102.1616;334.6702:106795.1157;334.6724:39228.3355;334.6747:19898.6699;334.6769:10185.9056;334.6791:1272.2535;334.6813:0.005,335.1556:1300.8993;335.1578:11396.4467;335.16:33216.6312;335.1623:84912.6323;335.1645:136010.0441;335.1667:136468.1707;335.1689:82131.5517;335.1712:32453.8732;335.1734:11523.2517;335.1756:2549.9944;335.1778:513.1671;335.1801:430.2081;335.1823:1.1294,335.6613:5485.2938;335.6636:14371.2244;335.6658:23333.635;335.668:23960.4933;335.6703:17053.0624;335.6725:5691.2148;335.6747:11.0763,336.1675:2003.606;336.1697:1932.2404;336.172:6.1536
MATCH       5897    0.90    11.700  1    666.301330      667.2808:4.461;667.284:622.4807;667.2871:1342.3829;667.2903:3924.4894;667.2934:12703.5879;667.2966:30365.481;667.2997:68233.4413;667.3028:146614.4112;667.306:307909.1564;667.3091:659228.4561;667.3123:1244468.7523;667.3154:1707127.2079;667.3186:1621047.949;667.3217:1077649.0777;667.3248:564807.5993;667.328:286900.8936;667.3311:161078.0493;667.3343:100836.2187;667.3374:71632.4241;667.3406:50915.3398;667.3437:33625.3419;667.3468:21066.5127;667.35:15217.6348;667.3531:11554.2395;667.3563:9548.5725;667.3594:7529.361;667.3626:5610.1364;667.3657:4345.1605;667.3688:3417.2908;667.372:2705.1572;667.3751:1647.2853;667.3783:1172.2228;667.3814:651.646;667.3846:629.579,668.29:14.6593;668.2932:3071.4996;668.2963:6744.1329;668.2995:21000.6821;668.3026:55245.6392;668.3058:125029.9639;668.3089:253129.7886;668.312:511959.5459;668.3152:1049768.0033;668.3183:1842848.4111;668.3215:2396415.0524;668.3246:2149336.3384;668.3278:1367611.1321;668.3309:670688.7902;668.3341:340559.0645;668.3372:193052.2842;668.3404:130704.5294;668.3435:92672.7644;668.3466:69143.0002;668.3498:48657.5827;668.3529:32925.5905;668.3561:22826.6357;668.3592:16359.7059;668.3624:13084.4388;668.3655:10307.7162;668.3687:9563.835;668.3718:8068.2522;668.3749:5424.6384;668.3781:4069.6675;668.3812:4015.5727,669.2905:1.8177;669.2937:640.6407;669.2968:2723.3777;669.3:5446.4218;669.3031:10624.6294;669.3063:25891.5342;669.3094:60638.097;669.3126:131747.1796;669.3157:259371.2416;669.3189:456287.9597;669.322:708855.959;669.3252:873586.0684;669.3283:804691.6587;669.3315:554780.1576;669.3346:314245.622;669.3377:171633.7231;669.3409:98917.4735;669.344:61070.3886;669.3472:41050.339;669.3503:27688.7346;669.3535:19753.9342;669.3566:14693.8517;669.3598:10591.9943;669.3629:8387.9906;669.3661:6783.5732;669.3692:5157.1693;669.3724:4022.6592;669.3755:3614.3745;669.3787:2618.8866;669.3818:540.1188,670.3044:2089.325;670.3075:5077.0659;670.3107:10560.0623;670.3138:25317.7981;670.317:49420.3817;670.3201:91409.8027;670.3233:145225.7685;670.3264:193713.9162;670.3296:210883.0128;670.3327:183858.992;670.3359:128487.4671;670.339:75280.0248;670.3422:44515.7665;670.3453:27182.6244;670.3485:17514.0416;670.3516:12113.8522;670.3548:9372.0082;670.3579:6410.8683;670.3611:4415.5845;670.3642:3166.8481;670.3674:3287.329;670.3705:2014.2405;670.3737:1197.4981,671.3095:1769.2237;671.3127:2747.895;671.3159:6084.6036;671.319:11440.7818;671.3222:18787.5779;671.3253:28270.4274;671.3285:37704.822;671.3316:40519.3471;671.3348:36820.9643;671.3379:28784.6561;671.3411:21761.9052;671.3442:13900.0282;671.3474:8400.0685;671.3505:6203.3227;671.3537:5563.1569;671.3568:4723.467;671.36:2528.1471;671.3631:1495.7405;671.3663:1134.6435,672.3028:1.13;672.306:734.8175;672.3092:739.9862;672.3123:984.5142;672.3155:1095.3022;672.3186:2125.9045;672.3218:2056.9721;672.3249:4153.212;672.3281:5749.8383;672.3312:8001.744;672.3344:9207.202;672.3375:10711.5152;672.3407:10705.2289;672.3439:8382.0762;672.347:5156.5362;672.3502:2391.3502;672.3533:2142.8054;672.3565:1685.2564;672.3596:1056.9712
MATCH       5898    0.90    11.700  2    666.301330      334.1461:11.7777;334.1483:287.1285;334.1505:659.8299;334.1527:6188.8114;334.155:28382.2827;334.1572:99501.2801;334.1594:265774.6022;334.1616:427690.6712;334.1639:417077.4825;334.1661:245559.2442;334.1683:90643.5998;334.1705:32717.2911;334.1728:14894.0247;334.175:8792.6839;334.1772:4820.8942;334.1794:2094.8717;334.1816:137.5242,334.6488:2.1601;334.6511:146.6407;334.6533:2743.0928;334.6555:12000.3755;334.6577:47658.2331;334.66:149214.3798;334.6622:372284.2341;334.6644:581804.1561;334.6666:573435.0073;334.6689:347727.6339;334.6711:138096.8253;334.6733:51796.5485;334.6755:24466.4607;334.6778:12193.2697;334.68:6904.1897;334.6822:3972.2925;334.6844:3070.0799;334.6867:1332.7085;334.6889:429.4272;334.6911:168.5816;334.6933:123.7031,335.152:87.5674;335.1542:211.5947;335.1564:2512.3997;335.1587:13671.5659;335.1609:42551.5448;335.1631:106282.2862;335.1653:186751.9406;335.1676:219992.6136;335.1698:165494.2536;335.172:81580.4179;335.1742:30964.387;335.1765:12881.1109;335.1787:5749.5485;335.1809:3532.1128;335.1832:1933.3814;335.1854:1885.8566;335.1876:329.7213;335.1898:208.0034,335.6533:0.8136;335.6555:107.0187;335.6577:1254.4937;335.66:3792.9358;335.6622:9181.4423;335.6644:23194.6333;335.6666:42647.0333;335.6689:57203.6394;335.6711:49376.3562;335.6733:29873.0631;335.6756:10794.3855;335.6778:3656.1851,336.1594:211.7082;336.1616:766.1281;336.1639:2879.6417;336.1661:6787.0152;336.1683:10950.735;336.1705:12608.8201;336.1728:9788.3428;336.175:4666.3488;336.1772:883.8788
MATCH       5899    0.90    11.700  1    666.301330      667.2844:319.1802;667.2875:3722.4993;667.2907:16278.6015;667.2938:36601.1242;667.297:76482.5776;667.3001:158241.8496;667.3033:323051.6462;667.3064:673983.5934;667.3095:1569734.2653;667.3127:3270679.216;667.3158:4525142.4963;667.319:4013240.8419;667.3221:2268218.5955;667.3253:934326.3647;667.3284:434359.5696;667.3315:264142.7665;667.3347:189313.5161;667.3378:144811.0989;667.341:107313.5582;667.3441:75823.0869;667.3473:48198.3934;667.3504:30382.3766;667.3535:20472.6183;667.3567:13555.2224;667.3598:10075.3396;667.363:4662.7621;667.3661:3706.604;667.3693:1122.3094;667.3724:1112.9627;667.3755:654.7911,668.281:587.7385;668.2841:815.9926;668.2873:2708.6025;668.2904:3350.2046;668.2936:11525.0843;668.2967:25568.08;668.2999:62375.5275;668.303:136810.2507;668.3062:268866.178;668.3093:491016.4971;668.3125:1027465.2495;668.3156:2542678.2129;668.3187:5237101.7352;668.3219:6879586.3771;668.325:5717916.3582;668.3282:2905466.7739;668.3313:1022331.9185;668.3345:453337.2;668.3376:290921.7207;668.3408:218366.7726;668.3439:175713.5511;668.347:142189.8559;668.3502:100950.7582;668.3533:65387.4273;668.3565:41177.8659;668.3596:25991.8036;668.3628:15782.3031;668.3659:12412.4199;668.3691:9358.2031;668.3722:8152.9633;668.3754:6729.8888;668.3785:5208.8693;668.3816:2998.8093;668.3848:2111.8688,669.2941:1112.932;669.2972:5149.773;669.3004:16142.0689;669.3035:34492.6452;669.3067:78817.8045;669.3098:168635.5982;669.313:327548.9773;669.3161:641831.0557;669.3193:1257282.6316;669.3224:2141697.0963;669.3256:2708515.1902;669.3287:2461411.2533;669.3318:1593708.0281;669.335:814938.1648;669.3381:412662.3969;669.3413:231670.2249;669.3444:147563.0094;669.3476:104007.5339;669.3507:76961.5549;669.3539:54145.0627;669.357:36638.3965;669.3602:26635.8617;669.3633:19947.1962;669.3665:15118.021;669.3696:9951.6705;669.3728:6409.9341;669.3759:2758.4575;669.3791:643.4639,670.2953:551.8538;670.2985:1155.009;670.3016:3623.0743;670.3048:7863.3834;670.3079:18598.0719;670.3111:38320.9256;670.3142:73629.1569;670.3174:144227.118;670.3205:267372.2597;670.3237:449039.0013;670.3268:642176.2576;670.33:724523.8064;670.3331:645569.1792;670.3363:455681.7864;670.3394:275109.5638;670.3426:154777.5309;670.3457:91824.7925;670.3489:55765.802;670.352:36941.1844;670.3552:26397.8804;670.3583:20214.5544;670.3615:16098.0326;670.3646:12004.7272;670.3678:9505.939;670.3709:5673.2804;670.3741:3105.4135;670.3772:2416.6949;670.3804:2245.1399;670.3835:705.9182;670.3867:228.2914,671.2973:1.7684;671.3005:517.9982;671.3036:520.5728;671.3068:719.7175;671.3099:7180.5216;671.3131:12888.3922;671.3162:19790.531;671.3194:30236.0491;671.3225:49963.6999;671.3257:81116.0805;671.3288:118434.6194;671.332:145282.2273;671.3351:141780.6412;671.3383:115937.9239;671.3414:79319.5901;671.3446:49364.302;671.3477:29492.2833;671.3509:20070.2594;671.3541:13984.7003;671.3572:10918.9548;671.3604:9210.5602;671.3635:4654.7285;671.3667:2426.6913;671.3698:198.3512,672.319:2809.669;672.3221:8863.4104;672.3253:12492.9853;672.3284:17369.7904;672.3316:23135.3586;672.3348:27324.521;672.3379:26853.6592;672.3411:21340.4029;672.3442:16433.0636;672.3474:13570.1085;672.3505:9521.8828;672.3537:3720.4514;672.3568:185.0973
MATCH       5900    0.93    11.700  2    666.301330      334.1506:40.5522;334.1528:14281.1987;334.155:58797.3859;334.1573:204489.4381;334.1595:553592.2775;334.1617:912536.7663;334.1639:885928.0702;334.1662:497204.6548;334.1684:167088.861;334.1706:55565.9743;334.1728:26897.591;334.1751:16406.2461;334.1773:11791.8489;334.1795:8914.6583;334.1817:3474.4767,334.6489:0.1115;334.6512:138.6029;334.6534:5850.9357;334.6556:33708.484;334.6578:114778.0339;334.6601:353863.4592;334.6623:883680.957;334.6645:1379455.6299;334.6667:1312339.1669;334.669:743076.7428;334.6712:262914.1926;334.6734:92504.5259;334.6756:42254.0479;334.6779:21680.9798;334.6801:13584.203;334.6823:9451.0458;334.6845:2065.9387;334.6868:1296.9424,335.1543:166.2923;335.1566:8755.1626;335.1588:34578.1707;335.161:100366.8547;335.1632:265456.788;335.1655:491665.1634;335.1677:593790.9315;335.1699:457691.6632;335.1721:219956.3375;335.1744:75244.7916;335.1766:27373.275;335.1788:14197.3135;335.1811:9342.4825;335.1833:2327.7993;335.1855:464.4468;335.1877:168.7753;335.19:142.0371;335.1922:0.2113,335.6579:2139.2089;335.6601:10416.4157;335.6623:28392.7472;335.6646:63161.9868;335.6668:119725.5307;335.669:155270.008;335.6712:134181.8296;335.6735:75316.8364;335.6757:30499.3128;335.6779:12538.9706;335.6802:736.1496;335.6824:3.0036,336.164:3537.787;336.1663:15056.3816;336.1685:27893.3988;336.1707:35016.6317;336.1729:29590.8503;336.1752:16521.8598;336.1774:3522.2431;336.1796:504.1724;336.1819:2.6753
MATCH       5901    0.90    11.700  1    666.301330      667.2838:74.1594;667.2869:2872.2061;667.2901:11558.3417;667.2932:26705.5215;667.2964:58534.229;667.2995:126086.8094;667.3027:252958.1241;667.3058:515100.0882;667.3089:1194727.928;667.3121:2713345.3595;667.3152:4514465.7792;667.3184:4749706.114;667.3215:3226073.9281;667.3247:1403208.4882;667.3278:575279.4321;667.3309:312221.5002;667.3341:220393.3442;667.3372:164461.6982;667.3404:123908.8607;667.3435:88543.3611;667.3467:58888.882;667.3498:37567.4384;667.3529:23044.6938;667.3561:16684.4749;667.3592:11929.497;667.3624:6522.7654;667.3655:3536.1848;667.3687:2039.2357;667.3718:1309.5968,668.2867:32.1077;668.2898:1679.1418;668.293:10217.7245;668.2961:20563.7198;668.2993:50238.7732;668.3024:114333.3982;668.3056:223193.8662;668.3087:404810.5345;668.3118:766451.6268;668.315:1872404.67;668.3181:4636412.5935;668.3213:7443022.0264;668.3244:7357334.536;668.3276:4412708.566;668.3307:1626296.4315;668.3339:583272.4824;668.337:337606.6808;668.3402:259789.7641;668.3433:210679.953;668.3464:172587.558;668.3496:126848.7321;668.3527:81857.6342;668.3559:48455.3491;668.359:30263.9377;668.3622:21917.4792;668.3653:18298.4891;668.3685:14508.1404;668.3716:10325.456;668.3747:5019.3114;668.3779:3322.2184,669.2903:17.1194;669.2935:1010.3724;669.2966:5297.5397;669.2998:12904.8867;669.3029:28492.6463;669.3061:60630.1237;669.3092:135945.8518;669.3124:281656.7959;669.3155:539513.8941;669.3187:1078458.0023;669.3218:2018332.7709;669.3249:3075789.1884;669.3281:3299593.7267;669.3312:2458528.1045;669.3344:1304825.272;669.3375:611338.4073;669.3407:329019.4625;669.3438:206174.9863;669.347:149723.0775;669.3501:110563.8289;669.3533:81078.167;669.3564:53058.1932;669.3596:34464.0933;669.3627:22553.8667;669.3659:15731.3065;669.369:11851.2621;669.3722:10296.0391;669.3753:7123.5321;669.3785:4501.2132;669.3816:2702.5346;669.3847:623.8916,670.2979:6.1352;670.301:405.9931;670.3042:6059.9075;670.3073:16091.0883;670.3105:30453.2471;670.3136:62410.4195;670.3168:127535.1821;670.3199:253517.1829;670.3231:460922.3754;670.3262:718881.8192;670.3294:908742.3333;670.3325:884226.1153;670.3357:679616.2199;670.3388:428422.7075;670.342:239387.1699;670.3451:131296.9372;670.3483:84161.6711;670.3514:62146.7402;670.3546:41624.54;670.3577:25577.6702;670.3609:18474.1278;670.364:14798.533;670.3672:12383.0668;670.3703:10103.9315;670.3735:5346.2134;670.3766:5074.9078;670.3798:1758.6953;670.3829:893.2475;670.3861:226.0332;670.3892:228.07;670.3924:234.3192,671.2999:6.1975;671.303:1054.0763;671.3062:1093.229;671.3093:2913.8485;671.3125:7192.2033;671.3156:14335.8168;671.3188:25542.9981;671.3219:45641.0063;671.3251:83524.1764;671.3282:133896.2887;671.3314:178609.2798;671.3345:195129.8004;671.3377:177721.301;671.3408:133884.2843;671.344:85789.9613;671.3471:49843.1887;671.3503:32283.6466;671.3534:21620.5761;671.3566:16053.4025;671.3598:12341.3909;671.3629:9888.294;671.3661:6629.6991;671.3692:4686.0621;671.3724:4042.3417;671.3755:2593.6601;671.3787:206.42,672.3121:605.8412;672.3152:1294.8059;672.3184:3479.9968;672.3215:9330.6679;672.3247:12623.4216;672.3278:18800.3575;672.331:26079.2465;672.3341:34550.6751;672.3373:41366.8291;672.3405:40707.3199;672.3436:32309.446;672.3468:21850.7222;672.3499:14635.1404;672.3531:10976.862;672.3562:8620.4464;672.3594:8669.7059;672.3625:8739.7173;672.3657:4792.9859;672.3688:2166.9099
MATCH       5902    0.95    11.700  2    666.301330      334.1503:69.2642;334.1525:9540.9013;334.1547:39765.9533;334.157:140290.9331;334.1592:432735.1051;334.1614:845347.3134;334.1636:967678.4188;334.1659:653341.4878;334.1681:254424.238;334.1703:82632.0171;334.1725:37859.5841;334.1748:19554.702;334.177:11225.479;334.1792:2603.263;334.1814:2018.7063;334.1837:318.7373,334.6509:5.5773;334.6531:904.0302;334.6553:16641.8152;334.6575:71478.4673;334.6598:252767.9361;334.662:717313.157;334.6642:1341680.8677;334.6664:1515246.7369;334.6687:1028836.9436;334.6709:405020.6864;334.6731:131440.3334;334.6753:60929.1115;334.6776:33689.6937;334.6798:16541.7641;334.682:7993.0259;334.6842:5443.8537;334.6865:1.9372,335.154:6.0471;335.1563:2512.3268;335.1585:24495.3933;335.1607:78713.4938;335.1629:221759.5776;335.1652:484916.4408;335.1674:685798.661;335.1696:620533.352;335.1718:344177.8496;335.1741:126684.4775;335.1763:45338.1468;335.1785:23297.1706;335.1808:12144.821;335.183:5745.3369;335.1852:2976.8381;335.1874:2292.0672,335.6553:1.3785;335.6576:325.919;335.6598:4530.7545;335.662:20032.8002;335.6643:57024.1097;335.6665:121287.6832;335.6687:181478.2518;335.6709:183594.1272;335.6732:123414.8252;335.6754:56324.7809;335.6776:19934.384;335.6799:6894.1928;335.6821:1473.1508;335.6843:1.6421,336.157:0.1524;336.1593:626.0865;336.1615:1022.7154;336.1637:3800.9594;336.166:12815.9192;336.1682:25832.2268;336.1704:39882.6623;336.1726:40849.7165;336.1749:27516.7681;336.1771:13371.1226;336.1793:249.6707;336.1816:0.5111,336.668:327.9616;336.6703:501.9748;336.6725:4585.7376;336.6747:3062.182;336.677:1203.3675;336.6792:6.7766
MATCH       5903    0.90    11.700  1    666.301330      667.2744:222.1229;667.2776:241.8483;667.2807:332.6268;667.2839:1154.8886;667.287:3028.1982;667.2902:32977.7354;667.2933:75210.3538;667.2964:180640.7224;667.2996:406348.809;667.3027:868926.475;667.3059:1787926.5013;667.309:4080293.8142;667.3122:8486622.746;667.3153:12283335.8719;667.3184:11711166.3518;667.3216:7378418.0131;667.3247:3419291.5636;667.3279:1569853.6335;667.331:894958.2219;667.3342:598591.9174;667.3373:425743.5433;667.3404:309106.2732;667.3436:216546.3944;667.3467:143794.9055;667.3499:90943.8189;667.353:62040.0361;667.3562:45308.743;667.3593:32715.1246;667.3624:15519.7413;667.3656:8354.9256;667.3687:4158.6626,668.2868:5.2154;668.2899:14262.5408;668.2931:39736.7859;668.2962:84921.3541;668.2993:186884.1186;668.3025:405319.8072;668.3056:808702.8486;668.3088:1500929.0572;668.3119:2958504.5929;668.3151:7615635.6673;668.3182:17726511.6735;668.3214:25881572.9337;668.3245:23417825.9559;668.3277:12827806.3693;668.3308:4673552.6296;668.3339:1870361.4769;668.3371:1110406.6182;668.3402:830835.5058;668.3434:668960.7185;668.3465:526922.4382;668.3497:374154.7085;668.3528:235381.8605;668.356:146642.8508;668.3591:95248.8156;668.3622:66928.7973;668.3654:53566.79;668.3685:46144.7576;668.3717:31727.037;668.3748:20528.3289;668.378:10334.1174;668.3811:7696.2369;668.3843:5170.2561,669.281:1627.931;669.2841:2991.9646;669.2873:4259.2909;669.2904:6734.4237;669.2936:8687.114;669.2967:26423.1112;669.2999:58401.7553;669.303:125626.0968;669.3062:268623.6566;669.3093:556627.7627;669.3124:1107943.9654;669.3156:2117940.9476;669.3187:4409993.0938;669.3219:9442593.9016;669.325:15754959.6983;669.3282:17650806.7505;669.3313:13098171.1378;669.3345:6467095.2206;669.3376:2707124.8631;669.3408:1355285.3877;669.3439:868176.4321;669.3471:625154.4899;669.3502:467715.2749;669.3534:342742.211;669.3565:229839.2905;669.3597:146669.7953;669.3628:96568.2852;669.366:66206.1436;669.3691:47431.3968;669.3723:39576.3143;669.3754:28700.1013;669.3785:13745.8172;669.3817:11411.2356;669.3848:8333.1212,670.2948:639.0775;670.298:4425.085;670.3011:12102.579;670.3043:36578.5106;670.3074:72840.8767;670.3106:149073.7656;670.3137:314939.6373;670.3169:645505.6617;670.32:1268895.0327;670.3232:2332579.07;670.3263:4028328.9369;670.3295:5772361.6305;670.3326:6301286.7309;670.3358:5119383.508;670.3389:3186213.1655;670.3421:1697606.6108;670.3452:914894.0157;670.3484:551697.5619;670.3515:359214.7567;670.3547:245812.5024;670.3578:168607.6799;670.361:118642.254;670.3641:80938.4647;670.3673:56680.2727;670.3704:44689.3163;670.3736:36386.7479;670.3767:29439.9355;670.3799:15885.0988;670.383:7722.2577;670.3862:2307.7088;670.3893:810.8986,671.3031:1435.0555;671.3063:5587.8811;671.3094:19749.0167;671.3126:40809.983;671.3157:74681.1446;671.3189:150898.8809;671.322:292041.0221;671.3252:536371.8211;671.3283:897246.9817;671.3315:1294265.1081;671.3347:1547896.391;671.3378:1489605.4057;671.341:1147956.1935;671.3441:732412.2528;671.3473:414018.8646;671.3504:230245.9697;671.3536:147084.6205;671.3567:104474.3829;671.3599:76386.7676;671.363:55341.4719;671.3662:39789.2532;671.3693:30647.535;671.3725:23736.2769;671.3756:11332.3217;671.3788:9330.5988;671.3819:6008.3537;671.3851:4475.5822;671.3882:1442.9951;671.3914:548.9086;671.3945:0.0842,672.3027:8484.2583;672.3059:8419.3352;672.309:14892.9433;672.3122:16789.7122;672.3154:23261.3898;672.3185:30296.3368;672.3217:43850.444;672.3248:69074.6166;672.328:109151.2327;672.3311:170025.6058;672.3343:254020.0231;672.3374:319783.6714;672.3406:321010.9793;672.3437:260012.3137;672.3469:180402.0049;672.3501:113993.4567;672.3532:70188.0401;672.3564:49328.3567;672.3595:38381.1278;672.3627:29255.1115;672.3658:23533.4763;672.369:21640.6607;672.3721:21298.1499;672.3753:11654.0323;672.3784:6921.3704
MATCH       5904    0.91    11.700  2    666.301330      334.1481:3.3594;334.1504:2857.8996;334.1526:39022.8448;334.1548:148761.0325;334.157:528101.6354;334.1593:1413026.1188;334.1615:2368576.8899;334.1637:2369056.1548;334.1659:1423117.2069;334.1681:518920.1005;334.1704:177946.5988;334.1726:77120.003;334.1748:41297.867;334.177:15880.0197;334.1793:8538.2291;334.1815:3921.2361;334.1837:18.1631,334.6531:7755.783;334.6554:78793.5995;334.6576:297124.4785;334.6598:997720.057;334.662:2729340.6111;334.6643:4679155.6725;334.6665:4790044.4732;334.6687:2891952.3342;334.6709:1039160.9208;334.6732:342303.0409;334.6754:150980.5365;334.6776:77467.1952;334.6799:48474.1948;334.6821:33092.0835;334.6843:10584.7407;334.6865:334.8392;334.6888:226.401;334.691:3.0385,335.1519:822.5423;335.1541:1351.8277;335.1563:25637.0272;335.1585:111833.9616;335.1608:377061.7888;335.163:1073992.0886;335.1652:2321949.8407;335.1674:3304504.8437;335.1697:2954648.9534;335.1719:1632117.4644;335.1741:592543.9149;335.1764:216095.8415;335.1786:99996.4421;335.1808:55020.9325;335.183:36937.4972;335.1853:20697.7788;335.1875:3577.3139;335.1897:828.6821;335.1919:756.6512;335.1942:531.4072;335.1964:7.9063,335.6599:27025.4667;335.6621:102054.6642;335.6643:302914.3052;335.6665:691432.7342;335.6688:1122854.3048;335.671:1212930.7481;335.6732:854902.7633;335.6755:391788.7861;335.6777:138069.7873;335.6799:56479.3473;335.6821:20292.1787;335.6844:600.8742;335.6866:344.2005,336.1638:26138.5485;336.166:78909.9455;336.1682:170008.9091;336.1705:274392.9749;336.1727:299081.5134;336.1749:217092.3519;336.1772:103701.0205;336.1794:37386.9916;336.1816:3890.2119;336.1839:288.6047;336.1861:273.2994;336.1883:232.8606;336.1905:4.7678,336.6681:10073.1682;336.6703:38960.9722;336.6725:55986.1254;336.6748:51159.6972;336.677:32935.1178;336.6792:794.8283;336.6815:6.091
MATCH       5905    0.90    11.700  1    666.301330      667.278:810.5612;667.2812:876.9196;667.2843:985.8965;667.2875:1502.6493;667.2906:7471.5439;667.2937:24530.8264;667.2969:78434.5929;667.3:172666.5637;667.3032:378213.0277;667.3063:796299.1432;667.3095:1670491.7951;667.3126:3159917.5933;667.3157:4655173.025;667.3189:4850098.1079;667.322:3578169.1403;667.3252:1982906.3985;667.3283:996439.0748;667.3315:543470.5418;667.3346:335329.1028;667.3377:219568.4135;667.3409:149299.9893;667.344:102512.4176;667.3472:68732.1024;667.3503:45110.5014;667.3535:30657.7628;667.3566:19732.6428;667.3597:12520.6082;667.3629:1576.2179;667.366:1529.1527,668.2872:878.4099;668.2904:4604.2335;668.2935:11367.0106;668.2967:42792.5829;668.2998:95093.8664;668.3029:235737.2551;668.3061:515289.4349;668.3092:1033752.7261;668.3124:2036761.7504;668.3155:4545048.2923;668.3187:10239178.8629;668.3218:16489965.8976;668.325:17086628.3317;668.3281:11319940.9252;668.3313:4980690.2792;668.3344:2068804.5023;668.3375:1119053.4737;668.3407:752104.9073;668.3438:553197.5975;668.347:429739.0865;668.3501:312372.559;668.3533:215916.4172;668.3564:138543.5159;668.3596:94429.7229;668.3627:78832.4216;668.3658:77127.3505;668.369:68243.8914;668.3721:49202.9789;668.3753:29944.2227;668.3784:16895.5285;668.3816:7305.3571;668.3847:5295.6156;668.3879:4637.7852,669.2814:2089.5801;669.2846:4755.8359;669.2877:4978.2117;669.2909:6212.8152;669.294:11719.7313;669.2972:24594.9265;669.3003:48246.6127;669.3035:99571.3712;669.3066:224006.4875;669.3098:464265.0625;669.3129:887641.492;669.3161:1621472.0828;669.3192:3300122.7252;669.3223:7926177.74;669.3255:17593345.1905;669.3286:24928492.0866;669.3318:22391265.6281;669.3349:12232127.2948;669.3381:4539358.5729;669.3412:1853687.1347;669.3444:1100192.9559;669.3475:820453.113;669.3507:650101.726;669.3538:506290.1017;669.357:351917.2595;669.3601:223956.0005;669.3633:141195.9843;669.3664:99238.4514;669.3696:72650.9618;669.3727:57864.0388;669.3759:46815.1536;669.379:32657.9448;669.3822:15422.863;669.3853:6304.2083,670.2953:1474.9833;670.2984:7282.8819;670.3016:15288.9051;670.3047:38846.1692;670.3079:70053.292;670.311:146877.4093;670.3142:318062.8905;670.3173:664268.2643;670.3205:1289584.2263;670.3236:2483888.1357;670.3268:5100270.0431;670.3299:9865875.4124;670.3331:14286740.8143;670.3362:14243279.6086;670.3394:9642572.8756;670.3425:4658623.86;670.3457:2102888.3475;670.3488:1125174.4458;670.352:725260.8502;670.3551:525671.5504;670.3583:396161.5794;670.3614:286683.3206;670.3646:189328.0334;670.3677:125560.2573;670.3709:85236.7771;670.374:59329.1265;670.3772:42632.5765;670.3803:35466.1766;670.3835:22684.6691;670.3866:14743.2096;670.3898:4978.8245,671.3036:4374.5144;671.3067:7511.8668;671.3099:17313.845;671.313:42922.4526;671.3162:88453.0193;671.3193:188791.0155;671.3225:392823.9974;671.3257:773406.8761;671.3288:1451452.1978;671.332:2537972.8253;671.3351:3755970.3091;671.3383:4356578.0639;671.3414:3776141.5505;671.3446:2490166.7001;671.3477:1355442.2342;671.3509:720898.2556;671.354:415898.8445;671.3572:266060.8994;671.3603:190366.3353;671.3635:139570.0839;671.3666:96579.177;671.3698:65906.6101;671.3729:45220.7711;671.3761:35700.4992;671.3792:28177.1877;671.3824:22687.0343;671.3855:17464.2062;671.3887:9356.526;671.3919:2862.2489,672.3032:6383.6794;672.3063:8314.5344;672.3095:13013.0245;672.3127:14903.4313;672.3158:20417.6076;672.319:37829.2394;672.3221:61105.399;672.3253:104909.2253;672.3284:199529.1716;672.3316:350304.2089;672.3347:566103.318;672.3379:798720.9991;672.341:922137.9164;672.3442:840823.9989;672.3474:607797.3096;672.3505:372395.2794;672.3537:208548.2501;672.3568:126583.7814;672.36:81891.5291;672.3631:59818.4785;672.3663:45434.3854;672.3694:39054.0365;672.3726:33990.2334;672.3757:26208.3946;672.3789:16781.2627;672.3821:7097.6679,673.3162:15236.5523;673.3193:22535.333;673.3225:27163.2025;673.3256:33371.0483;673.3288:43032.9734;673.332:64177.354;673.3351:94106.1833;673.3383:131305.8448;673.3414:162942.6409;673.3446:172804.0473;673.3477:149376.6666;673.3509:111040.6878;673.3541:78096.9977;673.3572:54881.5456;673.3604:37219.4548;673.3635:31429.4253;673.3667:28515.9818;673.3698:24734.7825;673.373:20070.9664;673.3762:15107.1259;673.3793:9861.6454
MATCH       5906    0.96    11.700  2    666.301330      334.1528:14.2367;334.155:37376.3232;334.1573:138073.1385;334.1595:396444.2297;334.1617:754138.1714;334.1639:865165.2194;334.1662:598057.2992;334.1684:245929.6599;334.1706:82045.2561;334.1728:33159.8555;334.175:11430.3824;334.1773:4673.9263;334.1795:0.3017,334.6534:6.1098;334.6556:24324.9019;334.6578:112702.5928;334.6601:406859.2217;334.6623:1222001.1355;334.6645:2408657.7587;334.6667:2839011.0137;334.669:2005327.8608;334.6712:834928.9545;334.6734:265795.044;334.6756:107768.6117;334.6779:55163.6064;334.6801:32054.1852;334.6823:14756.8206;334.6845:5986.1825,335.1521:1.5458;335.1543:1810.2438;335.1565:5311.6704;335.1588:50767.8283;335.161:193446.4378;335.1632:651948.4629;335.1655:1796756.8105;335.1677:3280526.4804;335.1699:3602607.7099;335.1721:2406763.7829;335.1744:938853.6212;335.1766:307124.0941;335.1788:130487.0947;335.1811:67010.258;335.1833:42783.5579;335.1855:23970.9427;335.1877:14294.7135;335.19:1156.7451,335.6579:5.5303;335.6601:15152.4166;335.6623:75828.9417;335.6646:249502.0574;335.6668:690896.9724;335.669:1511284.288;335.6712:2167794.7873;335.6735:1954903.8646;335.6757:1088087.9426;335.6779:393730.1411;335.6802:146279.7653;335.6824:69171.4713;335.6846:36097.6911;335.6868:21229.6769;335.6891:3794.1877;335.6913:0.2657,336.1618:2168.4151;336.164:21493.3788;336.1663:83146.0728;336.1685:222021.5804;336.1707:449727.4406;336.1729:628800.157;336.1752:575792.1821;336.1774:340308.6789;336.1796:134742.7222;336.1819:49874.2741;336.1841:19424.8961;336.1863:2176.2019,336.6661:6.4065;336.6683:24914.8357;336.6706:58520.1232;336.6728:107013.9321;336.675:136458.895;336.6773:111651.0165;336.6795:60313.5823;336.6817:20954.6849;336.684:0.5238,337.1708:2.9357;337.173:10194.0208;337.1752:20302.1216;337.1775:19062.3094;337.1797:11546.1122;337.1819:0.5005
MATCH       5907    0.85    11.700  1    
MATCH       5908    0.96    11.700  2    
MATCH       5909    1.00    4.100   2    1223.509489     612.7594:730.7948;612.7624:5544.6883;612.7654:11675.6869;612.7684:15004.7862;612.7714:11871.4947;612.7744:7388.9383;612.7774:3278.6209;612.7804:1525.9374;612.7834:811.3896;612.7865:1.6629,613.2533:348.3563;613.2564:475.7801;613.2594:1286.7954;613.2624:3074.5751;613.2654:6365.7402;613.2684:9459.8679;613.2714:9887.7814;613.2744:6616.4044;613.2774:3230.8122;613.2805:1037.4451;613.2835:305.0737;613.2865:1.3682,613.7626:371.4879;613.7656:1023.8959;613.7686:2490.465;613.7716:2734.3824;613.7747:2092.0688;613.7777:943.5456;613.7807:6.1544
MATCH       5910    1.00    4.100   3    1223.509489     408.838:0.3189;408.8404:1191.7328;408.8429:18563.7444;408.8453:46578.4549;408.8478:72182.793;408.8503:69454.0787;408.8527:40298.423;408.8552:10330.3948;408.8576:0.0596,409.1775:16024.2425;409.18:38686.7995;409.1824:54640.1127;409.1849:45967.4856;409.1873:23882.6393;409.1898:2533.7495;409.1923:2.9709,409.5123:5550.6107;409.5147:13129.3955;409.5172:18253.5934;409.5196:11135.3714;409.5221:1284.021;409.5246:3.008
MATCH       5911    0.87    4.100   2    1223.509489     612.7571:3.3942;612.7601:381.4227;612.7631:3360.534;612.7662:7714.0369;612.7692:11287.0469;612.7722:10494.6683;612.7752:6886.2832;612.7782:2870.6137,613.2602:19.1236;613.2632:3261.0365;613.2662:8091.7905;613.2692:15324.4643;613.2722:21014.2015;613.2752:19367.9414;613.2782:11743.5947;613.2812:5762.7485;613.2843:2169.5984;613.2873:679.5007,613.7574:3.2329;613.7604:628.8355;613.7634:1255.4491;613.7664:5938.228;613.7694:13955.1623;613.7724:21930.1804;613.7754:23575.7749;613.7785:18118.5279;613.7815:10211.1785;613.7845:4234.3076;613.7875:567.123,614.2608:1.4784;614.2638:497.3028;614.2668:2209.6585;614.2698:5923.2259;614.2729:11084.6564;614.2759:15146.6934;614.2789:13141.9736;614.2819:8995.4935;614.2849:4266.1042;614.2879:1197.4135,614.7705:599.9926;614.7735:1203.4823;614.7765:3954.5975;614.7795:5181.5261;614.7825:5040.1677;614.7856:3340.4946;614.7886:1598.864;614.7916:412.8817,615.2774:1357.3433;615.2804:3507.2609;615.2834:4102.0322;615.2864:2989.5125;615.2894:1470.9778;615.2924:4.8733
MATCH       5912    0.84    4.100   3    1223.509489     408.8441:8.3181;408.8466:1155.2375;408.849:3472.408;408.8515:3571.8715;408.8539:1266.1649,409.1738:2.2428;409.1763:576.1614;409.1787:2097.506;409.1812:5731.1976;409.1836:11693.6814;409.1861:12290.3107;409.1886:8461.6369;409.191:2691.0795;409.1935:1084.1836,409.511:9.596;409.5135:2464.2184;409.5159:5769.5649;409.5184:9481.585;409.5209:10438.1737;409.5233:7817.6476;409.5258:2811.2145,409.8484:11.5971;409.8508:4220.0408;409.8533:6419.2934;409.8558:6231.3454;409.8582:3818.5307;409.8607:1187.1926,410.1809:0.0116;410.1834:603.9103;410.1859:3365.8991;410.1883:4362.2826;410.1908:2353.3075;410.1933:598.5889
MATCH       5913    0.92    4.100   2    1223.509489     612.7574:17.0428;612.7604:3489.4132;612.7634:22254.821;612.7664:36212.277;612.7694:37296.5845;612.7724:26688.457;612.7754:14137.4045,613.2574:20.8614;613.2604:5648.2276;613.2634:26148.9849;613.2664:61213.4167;613.2694:95618.3724;613.2725:95497.4051;613.2755:63581.7601;613.2785:30984.4836;613.2815:14688.4882,613.7606:42.2047;613.7636:16887.6257;613.7667:37335.2752;613.7697:68805.4198;613.7727:95631.8184;613.7757:92693.1409;613.7787:60254.922;613.7817:26789.4292;613.7847:9421.1148;613.7878:1221.0493,614.2641:17.6855;614.2671:13855.7587;614.2701:30276.9775;614.2731:49643.2029;614.2761:59490.5869;614.2791:46663.3738;614.2822:28119.1457;614.2852:11245.1853;614.2882:0.0838,614.7647:0.0066;614.7677:805.9934;614.7707:6484.0275;614.7738:18219.7185;614.7768:24924.3299;614.7798:23753.9822;614.7828:16091.4726;614.7858:3662.3968;614.7888:0.0725,615.2776:1549.6682;615.2806:3778.5914;615.2836:818.6088;615.2867:1.1316
MATCH       5914    0.80    4.100   3    1223.509489     408.8369:1.0794;408.8393:528.0211;408.8418:541.701;408.8443:1163.2339;408.8467:1679.5168;408.8492:1557.8645;408.8516:702.5833,409.174:0.6837;409.1764:590.0463;409.1789:3164.1464;409.1813:5792.5304;409.1838:6083.9404;409.1863:3443.1004;409.1887:1571.5525;409.1912:0.6148,409.5112:0.9899;409.5136:1795.0861;409.5161:3428.7352;409.5186:4413.5268;409.521:3626.8568;409.5235:1880.8053,409.8436:0.028;409.8461:870.0095;409.8485:2053.6481;409.851:2835.7494;409.8535:2873.8596;409.8559:2092.2758;409.8584:972.4294,410.1836:639.0633;410.186:1189.1873;410.1885:1191.9894;410.191:522.9859;410.1934:0.7741
MATCH       5915    0.90    4.100   2    1223.509489     612.7568:21.8658;612.7598:2214.0694;612.7628:21306.9245;612.7658:40314.2535;612.7688:48471.2924;612.7719:39094.1879;612.7749:19567.8243;612.7779:2025.5823,613.2568:42.1168;613.2598:5314.2535;613.2628:24844.3125;613.2659:59106.3105;613.2689:94834.6247;613.2719:107505.1735;613.2749:81593.7625;613.2779:47541.4373;613.2809:21814.7442;613.2839:2357.2647,613.757:8.7525;613.7601:1355.6194;613.7631:11734.7039;613.7661:36044.152;613.7691:74632.1158;613.7721:121155.8777;613.7751:131518.4807;613.7781:95555.3049;613.7811:46394.4982;613.7842:20210.3837;613.7872:1740.1113,614.2575:1.526;614.2605:299.1;614.2635:557.722;614.2665:10107.5442;614.2695:28883.1226;614.2725:52623.7864;614.2756:70204.4365;614.2786:67053.5165;614.2816:46700.3128;614.2846:24594.1916;614.2876:3370.7414,614.7671:7.0304;614.7702:3019.1497;614.7732:18218.596;614.7762:29342.4434;614.7792:30836.1459;614.7822:23751.6835;614.7852:6012.9512,615.274:2.2317;615.277:5189.0618;615.28:8663.5835;615.2831:4440.4398;615.2861:0.6832
MATCH       5916    0.87    4.100   3    1223.509489     408.8414:27.665;408.8439:5998.1594;408.8463:21780.4019;408.8488:26917.0436;408.8513:21662.1016;408.8537:5562.6285,409.176:57.3298;409.1785:15795.6821;409.181:41800.1526;409.1834:60407.8363;409.1859:54301.1822;409.1883:32016.0008;409.1908:8819.8161,409.5083:1.1284;409.5108:684.9965;409.5133:13913.3359;409.5157:37433.6508;409.5182:57000.9781;409.5206:56300.4873;409.5231:35951.9629;409.5256:9107.4601,409.8432:451.9881;409.8457:462.6615;409.8481:13045.7805;409.8506:31433.5773;409.8531:41108.8815;409.8555:35105.5419;409.858:18635.0047;409.8605:1962.5525,410.1758:0.0325;410.1782:843.9923;410.1807:857.9944;410.1832:1381.4863;410.1856:5868.681;410.1881:14554.4714;410.1906:14776.2725;410.193:3815.6966;410.1955:1.3731
MATCH       5917    0.92    4.100   2    1223.509489     612.7568:24.0663;612.7598:7992.1189;612.7628:70821.8903;612.7658:138589.2266;612.7688:174592.3275;612.7718:147917.8169;612.7748:85509.1662;612.7778:23273.3873,613.2568:24.5462;613.2598:12969.4476;613.2628:89194.8668;613.2658:206511.0846;613.2688:361031.6863;613.2718:444315.7471;613.2749:369169.9044;613.2779:211999.7229;613.2809:93276.6648;613.2839:21826.1982;613.2869:2996.1312,613.76:34.5632;613.763:44555.6405;613.766:131410.0059;613.7691:281254.3608;613.7721:437325.4252;613.7751:483309.5835;613.7781:364681.2896;613.7811:198593.7804;613.7841:85017.6595;613.7871:18559.6914,614.2635:2952.3843;614.2665:50309.0399;614.2695:125785.4206;614.2725:232564.785;614.2755:312715.8766;614.2785:287551.3483;614.2815:184327.5427;614.2846:90309.6901;614.2876:17327.0282;614.2906:10.8844,614.7701:15481.6277;614.7731:74938.9121;614.7762:110237.1327;614.7792:117362.666;614.7822:90416.0279;614.7852:39540.1171;614.7882:2171.4176;614.7912:4.099,615.271:616.7867;615.274:6143.3485;615.277:38697.4647;615.28:65931.187;615.283:69224.8395;615.2861:52520.6206;615.2891:13714.4739;615.2921:33.279
MATCH       5918    0.85    4.100   3    1223.509489     408.8414:18.6294;408.8439:6219.7579;408.8463:58494.9054;408.8488:80730.0391;408.8512:65885.2211;408.8537:23327.447,409.1736:4.1301;409.176:1513.8017;409.1785:52520.9882;409.1809:144189.5927;409.1834:213824.5747;409.1859:194487.076;409.1883:110621.6382;409.1908:38360.1984,409.5058:1.5679;409.5083:685.9448;409.5108:1720.1521;409.5132:60645.8398;409.5157:136555.3222;409.5182:215955.9393;409.5206:209008.2621;409.5231:128189.7161;409.5255:43613.2557,409.8432:1.3423;409.8457:2459.7125;409.8481:33104.0879;409.8506:94057.5302;409.8531:140297.4106;409.8555:132899.9167;409.858:75564.9437;409.8604:15755.0561,410.1807:1.3205;410.1832:1411.8913;410.1856:34438.6862;410.1881:54689.3106;410.1906:45908.1212;410.193:10792.6605;410.1955:0.0096,nan:nan,nan:nan,411.2236:587.7279;411.2261:2099.4419;411.2285:2399.8581;411.231:1178.488;411.2335:0.484
MATCH       5919    0.93    4.100   2    1223.509489     612.7575:473.7741;612.7605:11225.6221;612.7635:75612.1221;612.7665:136357.8503;612.7695:167447.8734;612.7725:137525.0735;612.7755:75459.8153;612.7785:20609.4493;612.7815:1210.4198,613.2544:14.4892;613.2574:1178.4894;613.2605:20455.0999;613.2635:96979.6331;613.2665:220870.8054;613.2695:372343.6444;613.2725:425369.3828;613.2755:336536.0463;613.2785:188762.5953;613.2815:85127.278;613.2846:18896.5362,613.7576:207.585;613.7606:6530.3553;613.7637:53603.5402;613.7667:139563.8409;613.7697:290042.9999;613.7727:450009.4108;613.7757:484083.6041;613.7787:354543.2486;613.7817:185748.7906;613.7848:79658.9441;613.7878:8069.3524;613.7908:772.3282,614.258:44.2653;614.261:52.6594;614.2641:3108.6219;614.2671:52241.1246;614.2701:133950.4937;614.2731:237804.6316;614.2761:305136.1393;614.2791:274639.961;614.2821:175735.2207;614.2852:87604.1288;614.2882:21642.5254;614.2912:941.1208;614.2942:173.3729,614.7647:46.2914;614.7677:2440.4782;614.7707:21702.9655;614.7737:79585.3334;614.7767:118307.1576;614.7797:124874.7319;614.7828:93295.3752;614.7858:47761.602;614.7888:158.3697;614.7918:91.6951,615.2715:122.7227;615.2745:4853.1592;615.2775:11191.5092;615.2805:23034.8539;615.2836:14970.868;615.2866:0.7823
MATCH       5920    0.87    4.100   3    1223.509489     408.8417:1.5869;408.8442:5022.7231;408.8466:53597.5925;408.8491:72579.5121;408.8516:58895.5008;408.854:17940.6451;408.8565:0.4394,409.1739:3.4468;409.1763:6297.2347;409.1788:57161.8592;409.1813:126614.3885;409.1837:176222.0855;409.1862:157693.279;409.1886:91553.3312;409.1911:29716.9647;409.1936:1190.9726;409.196:0.4377,409.5086:2.4849;409.5111:2297.223;409.5136:53020.0365;409.516:117952.8371;409.5185:167666.4881;409.5209:157432.5751;409.5234:96223.2162;409.5259:32794.7125;409.5283:8.4266,409.8435:804.51;409.846:800.5742;409.8485:20168.2386;409.8509:76308.43;409.8534:116186.415;409.8558:108017.0981;409.8583:61610.4436;409.8608:10633.324;409.8632:4.9665,410.1835:1057.628;410.186:26107.6779;410.1884:41802.1465;410.1909:33729.9101;410.1933:5280.5656;410.1958:686.435;410.1983:1.6369,nan:nan,nan:nan,411.2215:491.9893;411.2239:766.8817;411.2264:2086.8315;411.2289:2155.7807;411.2313:893.1395;411.2338:607.0701;411.2363:2.3073
MATCH       5921    1.00    1.800   1    1346.494585     1347.4882:5.5375;1347.4927:317.6574;1347.4972:3057.4648;1347.5016:8210.176;1347.5061:15955.8101;1347.5106:23820.2523;1347.515:29037.1701;1347.5195:30128.0693;1347.524:26658.6628;1347.5284:20288.5817;1347.5329:13237.3331;1347.5374:8641.0958;1347.5418:5226.4972;1347.5463:3630.0181;1347.5507:2713.1017;1347.5552:1145.5763;1347.5597:662.9956,1348.4888:4.7791;1348.4932:278.1328;1348.4977:1370.7449;1348.5022:4607.9999;1348.5066:9169.6607;1348.5111:13156.6289;1348.5156:18109.9074;1348.52:20637.5573;1348.5245:19857.3284;1348.529:16109.9261;1348.5334:11655.6626;1348.5379:8083.0411;1348.5424:4558.9701;1348.5468:2925.0091;1348.5513:692.6516;1348.5558:4.9482,1349.4986:16.3745;1349.5031:1046.5777;1349.5075:3065.425;1349.512:5324.8966;1349.5165:6971.4635;1349.521:7642.197;1349.5254:7195.6646;1349.5299:7113.16;1349.5344:6076.3206;1349.5388:3808.4852;1349.5433:2226.735;1349.5478:440.7001,1350.5088:28.0361;1350.5133:2126.8568;1350.5178:2640.4802;1350.5222:2817.1716;1350.5267:2879.5161;1350.5312:2073.2926;1350.5357:695.2866;1350.5401:489.3599
MATCH       5922    1.00    1.800   2    1346.494585     674.2216:432.5139;674.2247:495.1491;674.2279:1065.1808;674.2311:1198.3345;674.2342:1243.1008;674.2374:1828.1513;674.2405:3711.7453;674.2437:9914.2764;674.2468:30686.1585;674.25:79370.6588;674.2532:199769.2193;674.2563:478084.5248;674.2595:924752.752;674.2626:1162359.3069;674.2658:957461.9983;674.269:519825.2663;674.2721:228253.1342;674.2753:95832.4895;674.2784:44400.6899;674.2816:25215.1626;674.2848:16369.929;674.2879:12253.9133;674.2911:8333.861;674.2942:5556.3682;674.2974:3499.8713;674.3006:2550.617;674.3037:1963.8172,674.7397:11.2565;674.7429:1990.2479;674.7461:10369.1503;674.7492:32505.2404;674.7524:78954.2137;674.7555:193033.653;674.7587:420863.4507;674.7619:668385.2632;674.765:735686.8852;674.7682:548582.858;674.7713:294706.7004;674.7745:127509.3095;674.7777:60157.8793;674.7808:27819.6624;674.784:12618.9165;674.7871:8445.4305;674.7903:6533.6325;674.7935:4004.7011;674.7966:3340.748;674.7998:1729.2129,675.236:0.722;675.2391:343.842;675.2423:1043.4935;675.2455:4448.9027;675.2486:11662.5966;675.2518:29618.1332;675.2549:71929.4925;675.2581:148258.5939;675.2613:259215.353;675.2644:332710.5845;675.2676:305531.7162;675.2708:192847.6152;675.2739:97093.0187;675.2771:44062.9557;675.2802:20895.052;675.2834:9882.6721;675.2866:5337.8152;675.2897:3658.8033;675.2929:2350.9996;675.296:1839.5878;675.2992:1679.235;675.3024:1364.2948;675.3055:638.5204,675.745:883.3483;675.7482:4006.4276;675.7514:10493.3018;675.7545:23271.7419;675.7577:43733.1079;675.7609:78513.8947;675.764:106708.4988;675.7672:110487.4471;675.7703:82004.2727;675.7735:47655.3516;675.7767:22195.8811;675.7798:9022.9461;675.783:3563.2247;675.7862:1857.1283;675.7893:559.0462;675.7925:0.3812,676.3144:2.16;676.3176:468.1425;676.3208:2696.3375;676.3239:5280.8273;676.3271:12220.3689;676.3302:27294.9124;676.3334:37500.4138;676.3366:34322.345;676.3397:22647.5989;676.3429:12244.4064;676.3461:5998.1647;676.3492:2561.3454;676.3524:1189.7217;676.3556:580.6415;676.3587:450.6055;676.3619:394.5034;676.365:1.6651,676.6688:48097.4836;676.672:41382.1773;676.6752:23421.6936;676.6783:9037.6064;676.6815:3597.2177;676.6846:1274.6371;676.6878:759.2758;676.691:346.543;676.6941:2.3647
MATCH       5923    1.00    1.800   3    1346.494585     449.8253:1937.0323;449.8279:2695.8053;449.8305:6771.3405;449.8331:31825.2192;449.8357:116726.3112;449.8382:382686.8308;449.8408:1159400.9568;449.8434:2099005.8316;449.846:2165432.8627;449.8486:1292343.313;449.8511:437101.2148;449.8537:127564.4164;449.8563:48610.2134;449.8589:22959.6044;449.8615:14128.6885;449.864:11790.6994;449.8666:9912.6378;449.8692:7454.9937;449.8718:4479.8024;449.8744:3721.7744;449.8769:2312.2683;449.8795:2288.0841,450.1608:843.5654;450.1634:3519.0458;450.166:14067.5231;450.1686:47572.794;450.1712:156989.9785;450.1737:492466.7912;450.1763:1115882.6574;450.1789:1493759.3053;450.1815:1214740.7658;450.1841:580006.7861;450.1866:191849.088;450.1892:60179.81;450.1918:24803.9105;450.1944:13293.8171;450.197:8985.5031;450.1995:7595.6076;450.2021:6478.5678;450.2047:4892.8128;450.2073:2157.6754;450.2099:1150.3059,450.4939:13.6477;450.4965:1405.1343;450.499:6882.9218;450.5016:23974.3929;450.5042:74349.7424;450.5068:196321.3073;450.5094:436202.0765;450.5119:640374.7186;450.5145:606878.6747;450.5171:356616.0875;450.5197:134365.7863;450.5223:43210.7387;450.5249:18101.7893;450.5274:7199.0467;450.53:4433.1882;450.5326:3259.1522;450.5352:1633.3208;450.5378:1349.648;450.5403:1095.3742;450.5429:1094.0284,450.8296:901.316;450.8322:2209.8972;450.8348:6451.9233;450.8374:17856.4227;450.8399:58720.8086;450.8425:128043.1054;450.8451:207593.2508;450.8477:218345.8967;450.8503:153036.0889;450.8529:66351.0895;450.8554:21206.7201;450.858:7426.0036;450.8606:4570.4908;450.8632:2723.6152;450.8658:1773.7862;450.8684:1665.1388,451.1681:19.8793;451.1707:6189.0969;451.1732:15420.9655;451.1758:34431.2148;451.1784:52099.7649;451.181:58216.3256;451.1836:44658.3508;451.1862:24331.784;451.1887:11033.5482;451.1913:4246.6524;451.1939:2849.7593;451.1965:1396.1235,451.4963:160.1574;451.4989:190.0755;451.5015:847.1227;451.5041:2549.8411;451.5067:5771.2559;451.5092:10940.8909;451.5118:15734.8463;451.5144:16544.375;451.517:15624.5017;451.5196:10332.5644;451.5222:4869.1947;451.5247:1063.8058;451.5273:1017.8279;451.5299:998.8423;451.5325:629.8411
MATCH       5924    0.82    1.800   1    1346.494585     nan:nan,1348.4483:233.8423;1348.4528:2325.2689;1348.4573:3692.9615;1348.4617:5081.6927;1348.4662:4560.415;1348.4707:3096.7998;1348.4751:1683.1167;1348.4796:1474.448;1348.4841:842.0106;1348.4885:117.1238,1349.5073:5.9644;1349.5118:308.2553;1349.5163:1396.5673;1349.5207:3811.8643;1349.5252:7338.425;1349.5297:8075.1034;1349.5341:6603.3316;1349.5386:4237.3806;1349.5431:3351.4123;1349.5475:2371.6795;1349.552:1233.9859;1349.5565:757.2192;1349.5609:434.1027;1349.5654:258.6521,1350.5086:13.4441;1350.5131:755.8483;1350.5175:1429.5924;1350.522:2835.8058;1350.5265:4154.2767;1350.531:5734.0345;1350.5354:8105.7936;1350.5399:7841.0757;1350.5444:5927.2563;1350.5488:3902.0299;1350.5533:2257.0171;1350.5578:1123.8766,1351.5103:144.3304;1351.5147:171.5037;1351.5192:552.5162;1351.5237:2164.3991;1351.5281:3766.8729;1351.5326:4889.9207;1351.5371:6725.5947;1351.5416:8012.3029;1351.546:7488.853;1351.5505:5553.8084;1351.555:3430.5481;1351.5595:2413.0296;1351.5639:1045.898;1351.5684:506.2459,1352.5212:10.5204;1352.5257:875.2709;1352.5302:2269.7957;1352.5347:3235.2158;1352.5391:4164.1679;1352.5436:5486.8184;1352.5481:6169.2995;1352.5525:5277.6767;1352.557:3469.1487;1352.5615:2278.9992;1352.566:1534.4889;1352.5704:770.4105;1352.5749:318.3506;1352.5794:182.3521,1353.5281:0.4964;1353.5326:59.2779;1353.5371:417.1009;1353.5415:1616.2505;1353.546:2290.8466;1353.5505:2791.0835;1353.555:2251.6418;1353.5594:1780.7401;1353.5639:1015.9776;1353.5684:374.4763;1353.5729:206.1086
MATCH       5925    0.93    1.800   2    1346.494585     674.2445:134.155;674.2477:912.961;674.2508:2609.3636;674.254:7629.0294;674.2572:18200.3747;674.2603:33214.5526;674.2635:40593.1129;674.2666:35324.1567;674.2698:20172.5894;674.273:9094.8015;674.2761:3687.1368;674.2793:1537.5547;674.2824:1240.1608,674.7343:3.2238;674.7374:181.8616;674.7406:397.1352;674.7437:903.7001;674.7469:1669.7937;674.7501:3254.7463;674.7532:8683.5145;674.7564:22088.8375;674.7595:48681.4618;674.7627:93108.7907;674.7659:130470.3523;674.769:124106.5305;674.7722:78625.9659;674.7753:39549.4935;674.7785:18372.9438;674.7817:10344.3791;674.7848:4514.5474;674.788:1830.115;674.7911:969.9075;674.7943:848.6181;674.7975:542.0815;674.8006:3.4904,675.2273:155.3571;675.2305:245.4449;675.2337:342.6648;675.2368:519.109;675.24:590.5181;675.2431:624.8699;675.2463:819.651;675.2495:1916.3565;675.2526:7587.0085;675.2558:16217.3425;675.2589:37441.8161;675.2621:91880.8243;675.2653:198527.2024;675.2684:290928.3117;675.2716:280463.1751;675.2748:183380.9682;675.2779:87893.8432;675.2811:38945.3207;675.2842:17786.3216;675.2874:10825.7234;675.2906:5702.8982;675.2937:4040.6496;675.2969:2369.6192;675.3:1696.1716;675.3032:1170.8882;675.3064:969.218,675.7427:62.5424;675.7459:272.293;675.749:654.612;675.7522:3223.6325;675.7554:10728.0553;675.7585:28036.0816;675.7617:61185.2901;675.7649:133613.5187;675.768:254389.2548;675.7712:359318.3245;675.7743:340097.5994;675.7775:227997.0213;675.7807:112592.9978;675.7838:51808.7734;675.787:22087.648;675.7902:12308.401;675.7933:7568.9095;675.7965:5651.7709;675.7997:4314.5014;675.8028:2845.787;675.806:1500.5972;675.8091:1215.0219;675.8123:964.4304;675.8155:828.8414;675.8186:740.7871,676.2425:378.8411;676.2457:696.3031;676.2488:962.3574;676.252:2099.3224;676.2551:3835.4692;676.2583:10265.1388;676.2615:24590.4032;676.2646:63170.5939;676.2678:133869.6986;676.271:243054.8261;676.2741:323813.3008;676.2773:304489.5079;676.2805:201374.8838;676.2836:99184.4687;676.2868:44815.4453;676.2899:18839.44;676.2931:8476.3002;676.2963:4920.2218;676.2994:4049.3037;676.3026:2619.6386;676.3058:1470.566;676.3089:1524.2177;676.3121:882.2921;676.3153:915.6755;676.3184:878.5794,676.7424:37.5545;676.7456:298.3897;676.7488:706.7299;676.7519:842.241;676.7551:1576.3649;676.7583:4023.3025;676.7614:11751.0952;676.7646:30268.0123;676.7678:63641.3805;676.7709:115378.121;676.7741:178729.9957;676.7773:212219.0717;676.7804:185762.7293;676.7836:113998.7254;676.7868:56875.0083;676.7899:24249.7246;676.7931:10814.3177;676.7962:4751.9873;676.7994:2999.3786;676.8026:1863.3068;676.8057:1370.8022,677.2552:278.8181;677.2584:1249.3772;677.2616:2478.761;677.2647:8255.242;677.2679:20732.7662;677.2711:43316.5315;677.2742:74768.9796;677.2774:106140.2168;677.2806:116642.8211;677.2837:91240.8487;677.2869:50886.7669;677.2901:24201.3619;677.2932:14294.7719;677.2964:8703.6848;677.2996:3589.7174;677.3027:2037.8455;677.3059:1290.2626,677.7524:296.0067;677.7556:395.9833;677.7587:698.031;677.7619:1789.6604;677.7651:3951.2998;677.7682:6901.3327;677.7714:16097.2372;677.7746:27634.1562;677.7777:42386.6185;677.7809:49914.4234;677.7841:45632.4954;677.7872:29511.4187;677.7904:15299.675;677.7936:8092.8176;677.7968:4419.1089;677.7999:2750.7055;677.8031:1940.4394;677.8063:946.3455;677.8094:767.9144,678.2466:256.974;678.2498:351.662;678.2529:379.8815;678.2561:581.2834;678.2593:747.427;678.2624:1046.9297;678.2656:1522.3781;678.2688:1641.5586;678.2719:3683.198;678.2751:8830.8296;678.2783:14375.1837;678.2814:18412.0238;678.2846:19621.2511;678.2878:16697.6571;678.2909:10080.5457;678.2941:4762.3374;678.2973:2996.1304;678.3004:1588.9318
MATCH       5926    0.95    1.800   3    1346.494585     449.8291:66.3607;449.8317:219.5228;449.8342:482.3018;449.8368:3052.8323;449.8394:12628.5269;449.842:30949.3905;449.8446:48142.6973;449.8471:44663.2262;449.8497:27101.2867;449.8523:9912.0617;449.8549:2658.2612;449.8575:1521.8492;449.86:1249.2814;449.8626:686.9182;449.8652:357.8465;449.8678:217.4686;449.8704:53.1879,450.1672:1121.4542;450.1697:4373.8747;450.1723:16264.063;450.1749:49025.7124;450.1775:120971.191;450.1801:178741.1098;450.1826:157623.8996;450.1852:82645.8679;450.1878:26220.9955;450.1904:8593.9067;450.193:3053.1518;450.1955:1800.897;450.1981:1718.6298;450.2007:1769.6256,450.4925:145.0156;450.495:240.2025;450.4976:442.6908;450.5002:1063.9979;450.5028:3160.0983;450.5054:13987.1544;450.5079:40121.3437;450.5105:122711.7633;450.5131:276554.0628;450.5157:376784.5607;450.5183:315988.6834;450.5209:159899.0417;450.5234:51992.6135;450.526:15700.5195;450.5286:6142.2238;450.5312:3428.7413;450.5338:1865.6316;450.5363:1462.9021;450.5389:996.0861;450.5415:1005.0222;450.5441:918.481;450.5467:780.5186,450.8334:634.2441;450.8359:1812.7043;450.8385:6563.1583;450.8411:25133.7015;450.8437:76392.5711;450.8463:209714.1998;450.8489:387652.7524;450.8514:463581.4121;450.854:342772.7849;450.8566:167573.1158;450.8592:53756.4142;450.8618:19752.4468;450.8644:7479.2912;450.8669:4178.5855;450.8695:2651.0259;450.8721:2769.0031;450.8747:2647.5152;450.8773:1452.8174;450.8799:1086.4378;450.8824:673.184,451.1641:674.4551;451.1666:748.8333;451.1692:1200.9086;451.1718:4102.3079;451.1744:13738.5406;451.177:39023.5816;451.1796:106610.3517;451.1822:248724.3203;451.1847:408250.0047;451.1873:424142.5316;451.1899:280145.0882;451.1925:114345.4223;451.1951:36321.8316;451.1977:13730.8885;451.2002:6480.8903;451.2028:4139.1712;451.2054:3084.2762;451.208:2184.3512;451.2106:1922.5638;451.2132:1380.168;451.2157:1412.7439;451.2183:606.8153,451.4923:41.9299;451.4949:475.1992;451.4975:740.1448;451.5001:776.7517;451.5026:976.1391;451.5052:1479.2938;451.5078:4076.1761;451.5104:14881.4252;451.513:41621.1795;451.5156:112687.6079;451.5182:222276.4663;451.5207:296726.678;451.5233:254520.7494;451.5259:136598.9123;451.5285:52184.0543;451.5311:17891.7742;451.5337:6373.5674;451.5363:2009.2804;451.5388:1348.1319;451.5414:916.7403,451.831:58.378;451.8336:246.9663;451.8362:730.4102;451.8388:942.7686;451.8414:2250.4254;451.8439:6341.9711;451.8465:17260.3922;451.8491:40239.1995;451.8517:86649.0995;451.8543:135365.5454;451.8569:144007.0791;451.8595:100973.2602;451.862:47605.3306;451.8646:16959.8865;451.8672:5789.9633;451.8698:2617.9506;451.8724:1496.6455;451.875:798.5458,452.1698:396.0855;452.1724:428.028;452.175:1037.8443;452.1776:2239.8176;452.1802:6003.4528;452.1828:15357.9719;452.1854:32469.8525;452.1879:52863.7337;452.1905:61404.643;452.1931:52365.6597;452.1957:31639.5614;452.1983:14153.2531;452.2009:5206.7178;452.2035:2234.8334;452.2061:1054.3198;452.2086:900.1072;452.2112:432.1823;452.2138:0.1885,452.5036:46.0499;452.5062:69.9351;452.5088:75.9813;452.5114:353.2783;452.514:2215.4652;452.5166:5545.6507;452.5191:11335.8057;452.5217:17740.0644;452.5243:23467.2349;452.5269:20937.3925;452.5295:14111.1496;452.5321:6407.867;452.5347:3026.6044;452.5373:1178.5426
```
