## Supplemental Data 2 for "HXMS: a standardized file format for HX-MS data": ecDHFR_2026-02-17_TMP.hxms (part 15 of 15)

```
MATCH       5927    0.85    1.800   1    1346.494585     nan:nan,1348.5023:7.0357;1348.5068:927.9774;1348.5112:1724.7447;1348.5157:3542.799;1348.5202:4128.5276;1348.5246:3937.9113;1348.5291:3187.1245;1348.5336:1598.1904;1348.538:1093.6896,1349.5077:12.3875;1349.5121:1995.6412;1349.5166:4250.8461;1349.5211:6357.3153;1349.5255:7526.3278;1349.53:6935.8447;1349.5345:5672.0401;1349.539:3803.1078;1349.5434:2966.3367;1349.5479:1668.8278;1349.5524:789.325,1350.5045:1.1522;1350.509:290.6169;1350.5134:2592.4606;1350.5179:5356.7958;1350.5224:8734.859;1350.5268:11645.7993;1350.5313:14641.6491;1350.5358:14442.7699;1350.5403:11616.9566;1350.5447:7847.7788;1350.5492:5604.7273;1350.5537:3942.3258;1350.5581:1849.7699;1350.5626:842.5126;1350.5671:499.8259,1351.5106:6.3046;1351.5151:1961.377;1351.5196:3157.8474;1351.524:5207.4638;1351.5285:10582.138;1351.533:15514.3564;1351.5375:18628.2332;1351.5419:16811.838;1351.5464:13356.3662;1351.5509:9304.2531;1351.5553:6594.1289;1351.5598:3249.3438;1351.5643:2204.9124;1351.5688:1789.1177;1351.5732:711.783;1351.5777:620.5364,1352.5127:0.2714;1352.5171:338.667;1352.5216:2407.588;1352.5261:5423.5911;1352.5306:9814.5607;1352.535:13961.9728;1352.5395:17622.9186;1352.544:18515.1979;1352.5484:17785.5042;1352.5529:14012.012;1352.5574:9057.1705;1352.5619:4719.9574;1352.5663:2978.0404;1352.5708:1641.5348;1352.5753:1157.3206;1352.5798:435.6927,1353.5195:365.6933;1353.524:955.7344;1353.5285:2155.9994;1353.533:3859.3775;1353.5374:7210.2606;1353.5419:10902.1414;1353.5464:13574.954;1353.5509:13354.0743;1353.5553:10878.9879;1353.5598:8110.7646;1353.5643:6124.6658;1353.5688:3929.1533;1353.5732:2682.8867;1353.5777:1444.2584;1353.5822:1088.2233;1353.5867:0.8252,1354.5313:712.3586;1354.5357:2412.7999;1354.5402:4276.2216;1354.5447:4948.466;1354.5492:6442.7344;1354.5537:6336.1003;1354.5581:6198.3497;1354.5626:5144.1781;1354.5671:3968.4261;1354.5716:1722.3765;1354.576:915.926;1354.5805:768.3239;1354.585:464.6849;1354.5895:1.0539,1355.5479:328.6281;1355.5523:2555.8242;1355.5568:3060.0039;1355.5613:1684.7743;1355.5658:1255.6594;1355.5703:540.8538;1355.5747:281.08;1355.5792:1.1763
MATCH       5928    0.95    1.800   2    1346.494585     674.2384:90.1081;674.2416:101.0407;674.2448:446.1504;674.2479:1252.2182;674.2511:4563.9042;674.2542:10931.2956;674.2574:20118.1578;674.2606:28703.6848;674.2637:28639.0046;674.2669:20271.33;674.27:10212.6154;674.2732:3495.1135;674.2763:1937.1274;674.2795:1024.9134;674.2827:472.935;674.2858:1.5834,674.7377:136.6715;674.7408:320.1407;674.744:347.0564;674.7471:1279.0286;674.7503:4829.2285;674.7535:12759.4465;674.7566:38673.9165;674.7598:81019.5018;674.7629:125180.1223;674.7661:127285.5166;674.7693:91984.0189;674.7724:48748.0581;674.7756:22679.9399;674.7787:8867.2385;674.7819:2892.359;674.7851:1346.92;674.7882:179.9968;674.7914:187.2729,675.237:225.7912;675.2402:311.0479;675.2434:465.7425;675.2465:1297.5641;675.2497:6973.5837;675.2529:17277.5889;675.256:40435.6739;675.2592:93674.4507;675.2623:198786.6216;675.2655:318237.9842;675.2687:347959.0297;675.2718:259010.3067;675.275:138582.0469;675.2781:60898.2264;675.2813:29069.8145;675.2845:15024.9628;675.2876:8259.6071;675.2908:4460.5942;675.294:2309.3093;675.2971:1906.2642;675.3003:1540.1961;675.3034:1180.7134;675.3066:1016.3206;675.3098:296.5885;675.3129:240.604,675.743:538.6034;675.7461:2383.7492;675.7493:5621.8926;675.7524:12016.6374;675.7556:27771.6483;675.7588:69639.3869;675.7619:171540.452;675.7651:366101.0628;675.7683:589340.0388;675.7714:651820.4766;675.7746:495984.9056;675.7777:263683.0097;675.7809:114230.208;675.7841:54064.9924;675.7872:28041.9683;675.7904:16218.7299;675.7936:9153.9317;675.7967:5918.2938;675.7999:2994.1936;675.803:2538.945;675.8062:1834.7497;675.8094:834.4262;675.8125:855.9175,676.2301:399.4939;676.2332:619.9689;676.2364:750.7779;676.2396:1417.5006;676.2427:1524.8484;676.2459:1842.2399;676.2491:2598.4944;676.2522:4830.6667;676.2554:13045.915;676.2585:38694.35;676.2617:102053.1722;676.2649:238960.3507;676.268:487014.9795;676.2712:743998.7685;676.2744:807124.3249;676.2775:612874.399;676.2807:335969.4614;676.2839:144934.0497;676.287:65340.5516;676.2902:37539.3988;676.2933:22191.757;676.2965:13086.3176;676.2997:7465.1631;676.3028:4044.9756;676.306:2976.8328;676.3092:3025.8662;676.3123:2508.6887;676.3155:1910.2355;676.3187:1272.6114;676.3218:682.6447,676.7427:268.8064;676.7458:786.0127;676.749:791.7132;676.7522:1271.5979;676.7553:5448.0878;676.7585:16866.8823;676.7617:48728.0123;676.7648:120070.5709;676.768:263013.4905;676.7712:484082.5394;676.7743:709290.0956;676.7775:741397.2034;676.7807:544850.5676;676.7838:278243.0931;676.787:121280.1984;676.7902:54188.3946;676.7933:27136.257;676.7965:17157.1942;676.7997:10305.1426;676.8028:6861.6712;676.806:4857.6968;676.8091:3042.6709;676.8123:2462.9388;676.8155:1753.9816,677.2365:0.6147;677.2397:63.9413;677.2428:61.7096;677.246:433.4859;677.2492:585.775;677.2523:577.9679;677.2555:2376.1212;677.2587:8327.8958;677.2618:22890.8553;677.265:54952.0252;677.2681:125658.0105;677.2713:247095.1061;677.2745:401356.5033;677.2776:502712.8883;677.2808:476723.279;677.284:329187.8017;677.2871:178055.5663;677.2903:77337.1523;677.2935:35148.4524;677.2966:17232.4627;677.2998:10381.7507;677.303:6077.6832;677.3061:3863.8397;677.3093:2129.6912;677.3125:1901.1389,677.7495:815.594;677.7526:1284.3808;677.7558:1353.7561;677.759:2758.895;677.7621:8577.3634;677.7653:20159.1174;677.7685:44917.0668;677.7716:92504.1868;677.7748:159594.6582;677.778:234635.5196;677.7812:270806.4385;677.7843:230718.0962;677.7875:141250.1868;677.7907:68609.9723;677.7938:30781.6016;677.797:15301.3326;677.8002:9155.8303;677.8033:5412.3409;677.8065:2005.0266;677.8097:1594.1461;677.8128:1634.9565;677.816:933.2705;677.8192:827.4178,678.2532:299.0261;678.2563:965.1967;678.2595:1665.1402;678.2627:2836.7997;678.2658:6054.4762;678.269:11849.7993;678.2722:26871.6159;678.2753:55184.9244;678.2785:89388.3435;678.2817:113414.7369;678.2848:109485.1826;678.288:80868.0386;678.2912:46982.567;678.2943:23511.7293;678.2975:11120.6145;678.3007:6259.7706;678.3039:3022.0062;678.307:1748.3304,678.7539:266.1831;678.757:398.8732;678.7602:964.3875;678.7634:1264.8101;678.7665:2994.7973;678.7697:5553.1868;678.7729:9644.8991;678.776:17337.3238;678.7792:30228.6067;678.7824:42709.5807;678.7856:43340.2827;678.7887:32302.5386;678.7919:19438.3349;678.7951:11315.7819;678.7982:4237.571;678.8014:2659.3407
MATCH       5929    0.95    1.800   3    1346.494585     449.8292:9.9113;449.8318:771.3395;449.8344:1561.2623;449.837:6801.6854;449.8395:21636.4606;449.8421:41871.7462;449.8447:47044.3968;449.8473:29606.5106;449.8499:10874.5993;449.8524:2440.1968;449.855:770.6734;449.8576:671.6814;449.8602:637.5365,450.1621:234.6353;450.1647:850.0251;450.1673:3931.5377;450.1699:11276.5484;450.1725:32435.1774;450.175:91098.779;450.1776:166019.2327;450.1802:181286.9177;450.1828:118283.5443;450.1854:50321.4492;450.1879:16559.6695;450.1905:4928.4774;450.1931:2054.3387;450.1957:1546.9382,450.4952:1358.7933;450.4978:1446.8912;450.5003:2268.7518;450.5029:9977.4847;450.5055:34417.0488;450.5081:108335.3253;450.5107:271456.8683;450.5132:438784.5339;450.5158:440436.7416;450.5184:276702.4384;450.521:110418.3937;450.5236:35087.354;450.5262:10551.999;450.5287:4323.6769;450.5313:2087.7422;450.5339:1833.3501;450.5365:1555.3578,450.8309:1267.2914;450.8335:2799.4806;450.8361:5904.1018;450.8387:18679.3294;450.8412:68668.8641;450.8438:223050.1695;450.8464:564376.0061;450.849:851421.6826;450.8516:790314.083;450.8542:433169.4514;450.8567:160375.4944;450.8593:51223.0758;450.8619:20748.1596;450.8645:9005.6077;450.8671:5457.6822;450.8697:3962.3843;450.8722:2609.9649;450.8748:2310.0239,451.1668:1798.8971;451.1694:4394.2786;451.172:14435.345;451.1745:45922.3042;451.1771:134494.2053;451.1797:388008.7675;451.1823:850326.0289;451.1849:1135793.5513;451.1875:925697.1518;451.19:449387.4286;451.1926:148615.5375;451.1952:49048.1413;451.1978:19148.5789;451.2004:10163.8615;451.203:6824.2474;451.2055:5592.9106;451.2081:3713.195;451.2107:1967.5737,451.5028:4134.0563;451.5054:6576.851;451.508:23431.3527;451.5105:70217.0683;451.5131:207977.736;451.5157:524868.687;451.5183:902562.9282;451.5209:1005675.3381;451.5235:697849.2089;451.526:308184.4708;451.5286:98219.7166;451.5312:35921.2144;451.5338:14364.6144;451.5364:7472.6555;451.539:5581.0775;451.5416:4474.8979;451.5441:2777.1286;451.5467:2448.8054;451.5493:2015.7273,451.8363:970.1643;451.8389:2962.2958;451.8415:7641.1377;451.8441:29827.0537;451.8467:92701.5229;451.8492:238256.4204;451.8518:488172.9969;451.8544:658525.8589;451.857:600814.6461;451.8596:351233.1342;451.8622:145655.6844;451.8648:49063.9787;451.8674:19397.0191;451.8699:8183.2508;451.8725:4837.2529;451.8751:4070.5559;451.8777:2715.4271;451.8803:1995.8704;451.8829:1761.8133;451.8855:1615.6824;451.888:1005.6727;451.8906:448.4554,452.1648:720.0686;452.1674:1079.5089;452.17:1569.4438;452.1726:2870.9777;452.1752:4450.3043;452.1777:13414.0202;452.1803:43796.3971;452.1829:101774.554;452.1855:211076.8409;452.1881:319010.0883;452.1907:344532.2131;452.1933:251989.7616;452.1958:128736.6681;452.1984:46931.9536;452.201:15131.2075;452.2036:6668.7374;452.2062:4778.1793;452.2088:2067.0564;452.2114:1968.1133;452.214:2065.8085;452.2165:1892.1891;452.2191:1862.0273;452.2217:1426.7144,452.5063:1039.0286;452.5089:2483.2192;452.5115:5713.9728;452.5141:14195.2104;452.5167:39263.4077;452.5193:83557.3336;452.5219:131041.1965;452.5245:151833.501;452.5271:121761.8004;452.5296:67962.2999;452.5322:26317.2694;452.5348:10746.9119;452.5374:3683.1003,452.8351:364.7664;452.8377:827.5828;452.8403:1210.0602;452.8428:1862.5907;452.8454:2615.9534;452.848:4858.5145;452.8506:10727.0721;452.8532:23918.5023;452.8558:42237.4442;452.8584:56532.2381;452.861:52296.8014;452.8636:33841.5758;452.8661:15149.1802;452.8687:6776.4385;452.8713:5162.4984;452.8739:3445.1155
MATCH       5930    0.87    1.800   1    1346.494585     nan:nan,1348.4476:9.4445;1348.4521:645.3158;1348.4566:3933.0073;1348.461:5056.7619;1348.4655:4406.7247;1348.47:2228.9522;1348.4745:1349.7935,1349.5022:4.1017;1349.5066:275.8976;1349.5111:1787.0093;1349.5156:4291.4004;1349.52:7442.4549;1349.5245:9750.8502;1349.529:10400.485;1349.5335:10147.3561;1349.5379:8598.3533;1349.5424:5756.7055;1349.5469:2725.6185;1349.5513:1189.4329;1349.5558:590.3883;1349.5603:468.9243,1350.5079:15.8111;1350.5124:1422.2647;1350.5169:4324.1724;1350.5213:7985.2398;1350.5258:14467.1719;1350.5303:19904.932;1350.5347:21477.7601;1350.5392:19406.6876;1350.5437:15753.2736;1350.5482:11730.4322;1350.5526:8233.2499;1350.5571:4385.8423;1350.5616:1571.6528;1350.566:885.8626;1350.5705:677.1367;1350.575:184.5727;1350.5795:107.9376,1351.5051:2.589;1351.5096:359.5979;1351.514:590.5261;1351.5185:1847.5223;1351.523:5472.1762;1351.5275:10491.1705;1351.5319:19212.5446;1351.5364:27297.3235;1351.5409:30341.9348;1351.5454:27677.5713;1351.5498:22477.6787;1351.5543:17503.0347;1351.5588:11656.2769;1351.5632:5813.0973;1351.5677:2825.2468;1351.5722:1872.8945;1351.5767:1429.1465;1351.5811:331.6289;1351.5856:124.1879,1352.5116:2.1822;1352.5161:306.5874;1352.5205:1358.0684;1352.525:4399.5792;1352.5295:8328.0168;1352.534:14687.5194;1352.5384:23999.5648;1352.5429:28673.0294;1352.5474:28107.1627;1352.5519:26123.2576;1352.5563:21661.3082;1352.5608:14310.8701;1352.5653:9319.8384;1352.5698:6737.1793;1352.5742:4481.8948;1352.5787:3335.6289;1352.5832:2778.1793;1352.5877:1318.1486;1352.5921:539.8021;1352.5966:260.4153,1353.5229:340.1568;1353.5274:465.3948;1353.5319:2156.29;1353.5364:6531.3863;1353.5409:12031.4246;1353.5453:18112.6329;1353.5498:21798.4819;1353.5543:20760.7938;1353.5588:16509.8046;1353.5632:12564.098;1353.5677:8609.1755;1353.5722:5600.9119;1353.5767:4139.3691;1353.5811:1848.6008;1353.5856:1027.0177,1354.5302:0.3338;1354.5347:1248.6904;1354.5392:3632.3226;1354.5436:6465.9503;1354.5481:9738.7513;1354.5526:11192.9433;1354.5571:10964.986;1354.5615:9627.3094;1354.566:7737.6096;1354.5705:5264.2035;1354.575:3739.1241;1354.5795:1699.504;1354.5839:1132.5203;1354.5884:3.1899,1355.5423:733.6072;1355.5468:1744.4889;1355.5513:2650.2567;1355.5557:4061.216;1355.5602:4341.3734;1355.5647:4357.2576;1355.5692:3926.3692;1355.5737:3399.2603;1355.5781:1621.7466;1355.5826:6.4241
MATCH       5931    0.94    1.800   2    1346.494585     674.2474:33.2988;674.2505:1276.0481;674.2537:7461.5316;674.2569:20744.1695;674.26:35510.8621;674.2632:41628.6817;674.2663:34848.9761;674.2695:20526.4314;674.2727:9198.7381;674.2758:2578.9532;674.279:1799.396;674.2821:1371.2141;674.2853:641.6814;674.2885:640.5118,674.7434:14.2205;674.7466:515.8662;674.7498:1544.104;674.7529:9959.0196;674.7561:27560.0135;674.7592:60909.2316;674.7624:104710.8238;674.7656:130815.4878;674.7687:113345.0048;674.7719:68345.1188;674.775:31480.9902;674.7782:12314.8846;674.7814:5988.4078;674.7845:3627.4523;674.7877:1135.409;674.7908:397.9656;674.794:4.3083,675.2428:208.1184;675.246:603.9205;675.2492:1563.5081;675.2523:7690.1384;675.2555:22831.3702;675.2586:59365.5139;675.2618:136168.0974;675.265:253164.1426;675.2681:328757.0245;675.2713:302580.8681;675.2745:200083.55;675.2776:100858.89;675.2808:45253.8602;675.2839:19491.5155;675.2871:10261.7839;675.2903:7009.6833;675.2934:4457.3078;675.2966:1708.2024,675.7393:3.1408;675.7424:143.8585;675.7456:1025.9272;675.7487:2254.1107;675.7519:5507.2617;675.7551:19153.7768;675.7582:45742.5653;675.7614:105242.3894;675.7646:249676.8372;675.7677:487848.161;675.7709:669046.918;675.774:625520.0411;675.7772:403065.6231;675.7804:191326.0147;675.7835:81130.7607;675.7867:36345.7102;675.7899:20035.5255;675.793:12926.4585;675.7962:8089.5843;675.7993:5126.6284;675.8025:2404.8977;675.8057:2142.7946;675.8088:1997.036;675.812:1834.819;675.8152:1221.7197;675.8183:524.3896,676.2327:882.0164;676.2359:1154.2617;676.239:1298.6628;676.2422:1251.5074;676.2454:1325.6222;676.2485:2116.8578;676.2517:4907.4968;676.2548:9722.0058;676.258:26994.1999;676.2612:65258.9579;676.2643:152560.4175;676.2675:353078.5919;676.2707:674794.505;676.2738:914730.4152;676.277:837523.139;676.2802:521910.0675;676.2833:235392.9611;676.2865:104025.8925;676.2896:49059.9164;676.2928:28153.5639;676.296:15722.4893;676.2991:8448.6372;676.3023:4859.9136;676.3055:4470.1904;676.3086:4369.9292;676.3118:2698.4167;676.315:2206.1127;676.3181:1306.3737,676.7485:610.2496;676.7516:946.1779;676.7548:4756.8281;676.758:13469.5858;676.7611:32743.7965;676.7643:79696.1164;676.7675:183626.3932;676.7706:396137.7144;676.7738:707912.6663;676.777:906511.5476;676.7801:795389.7984;676.7833:477779.5947;676.7865:224094.2169;676.7896:95754.5528;676.7928:44109.3054;676.7959:23494.8962;676.7991:15764.1355;676.8023:8798.7057;676.8054:5453.9669;676.8086:3596.5541;676.8118:3121.9305;676.8149:1884.7612,677.236:498.0585;677.2391:572.9141;677.2423:1036.2799;677.2454:1589.4308;677.2486:1649.4468;677.2518:2188.9404;677.2549:2495.9359;677.2581:6038.6402;677.2613:13940.0625;677.2644:36229.5686;677.2676:84871.3896;677.2708:190217.3029;677.2739:353215.1642;677.2771:534634.3242;677.2803:612485.8843;677.2834:517838.1145;677.2866:310403.5393;677.2898:140207.9201;677.2929:61089.0923;677.2961:30246.7308;677.2993:17257.7027;677.3024:10723.4619;677.3056:5823.1169;677.3088:4735.7491;677.3119:3726.2601;677.3151:3143.5774;677.3183:2309.912;677.3214:361.0362;677.3246:156.1701,677.7521:4.9206;677.7553:591.5694;677.7584:2497.3381;677.7616:6022.717;677.7648:17025.2928;677.7679:36441.6958;677.7711:77418.7698;677.7743:152155.3898;677.7774:255834.667;677.7806:332600.2514;677.7838:330467.7815;677.7869:244551.5499;677.7901:135777.2604;677.7933:59704.0511;677.7964:26089.541;677.7996:12998.8165;677.8028:9630.6005;677.806:7815.8737;677.8091:4830.0334;677.8123:2017.0029;677.8155:734.1188;677.8186:409.3459,678.2494:185.8669;678.2526:574.3439;678.2558:1136.439;678.259:1695.8039;678.2621:2025.0636;678.2653:5485.968;678.2685:14074.2859;678.2716:28955.583;678.2748:55085.9336;678.278:93720.8584;678.2811:135693.8177;678.2843:152881.9562;678.2875:126908.2989;678.2906:78760.1864;678.2938:39492.2357;678.297:19288.881;678.3001:9069.3481;678.3033:3664.0682;678.3065:1373.055,678.766:674.3973;678.7692:4515.2345;678.7723:10699.5793;678.7755:20482.5753;678.7787:35402.018;678.7818:49677.2956;678.785:56665.8266;678.7882:54078.59;678.7913:41661.2986;678.7945:23308.9232;678.7977:10077.2796;678.8009:5208.2802;678.804:3495.35;678.8072:2474.2002;678.8104:2071.7902
MATCH       5932    0.95    1.800   3    1346.494585     449.8314:87.2164;449.834:2301.6203;449.8366:5930.0718;449.8392:16577.0124;449.8418:36710.6498;449.8443:54175.2024;449.8469:49967.8719;449.8495:29066.1451;449.8521:10090.9386;449.8547:3102.0945;449.8572:1390.1429;449.8598:374.5814;449.8624:136.6191,450.1566:7.5807;450.1592:586.0954;450.1618:751.1494;450.1644:1098.9527;450.1669:1660.9057;450.1695:5649.355;450.1721:21119.7525;450.1747:68026.8802;450.1773:155374.9144;450.1798:209428.8047;450.1824:168514.8045;450.185:82019.283;450.1876:28065.3522;450.1902:9132.199;450.1928:3079.1621;450.1953:1436.3283;450.1979:697.9102;450.2005:630.1446;450.2031:636.2724;450.2057:432.2542,450.4974:741.3795;450.5:1470.8682;450.5026:7287.4598;450.5051:20212.4493;450.5077:64377.8129;450.5103:195548.0293;450.5129:409874.3817;450.5155:524511.7502;450.5181:409758.2739;450.5206:194733.8016;450.5232:62854.907;450.5258:21981.9611;450.5284:8287.3393;450.531:2399.1979;450.5336:2482.5124,450.8332:2554.1241;450.8357:2675.4312;450.8383:13613.6244;450.8409:50602.3708;450.8435:169487.4706;450.8461:442738.6442;450.8487:829728.6946;450.8512:972179.7397;450.8538:711466.6747;450.8564:312886.7;450.859:92501.0751;450.8616:29305.2401;450.8641:12797.4599;450.8667:8790.5565;450.8693:8168.8403;450.8719:6101.3398;450.8745:4370.1564;450.8771:2221.9363,451.1639:3091.7646;451.1664:3509.8179;451.169:3454.6334;451.1716:8501.8393;451.1742:29487.0855;451.1768:92768.4166;451.1794:273045.6014;451.1819:707486.1825;451.1845:1236497.7864;451.1871:1296218.0533;451.1897:818478.3972;451.1923:312987.4779;451.1949:98755.5896;451.1975:38469.2607;451.2:18891.4331;451.2026:11068.1416;451.2052:8520.868;451.2078:7654.6476;451.2104:5491.4915;451.213:4302.239;451.2155:4479.4818;451.2181:3087.032;451.2207:2734.4494,451.4999:1615.2921;451.5024:1995.2348;451.505:5333.3201;451.5076:19291.0869;451.5102:52931.888;451.5128:152895.3445;451.5154:424292.0721;451.5179:925859.4441;451.5205:1288098.4745;451.5231:1136853.5099;451.5257:612011.0779;451.5283:218279.0818;451.5309:69327.3159;451.5335:28769.9943;451.536:13811.5234;451.5386:7604.2956;451.5412:6605.0464;451.5438:6069.8127;451.5464:5931.1895;451.549:4927.848;451.5516:3360.7414;451.5541:1952.9445,451.836:1781.3969;451.8386:2455.3654;451.8411:7522.9402;451.8437:22443.9478;451.8463:66072.7574;451.8489:188045.6757;451.8515:453413.9993;451.8541:794768.8381;451.8567:902921.8552;451.8593:651994.8143;451.8618:293585.4645;451.8644:94780.4308;451.867:31137.1823;451.8696:11810.5228;451.8722:6496.577;451.8748:4901.6136,452.1722:2033.937;452.1748:3414.14;452.1774:10529.3703;452.18:32210.4048;452.1826:87119.2343;452.1852:198318.6449;452.1877:369341.0728;452.1903:479364.9951;452.1929:431227.0806;452.1955:251708.7748;452.1981:97078.3603;452.2007:31411.8319;452.2033:13808.2736;452.2059:6624.981;452.2084:3799.4885;452.211:3093.9724,452.5008:605.7697;452.5034:1443.8899;452.506:1425.2913;452.5086:2134.9321;452.5112:5346.0613;452.5138:12673.6614;452.5164:29845.3461;452.5189:72231.2612;452.5215:137153.5706;452.5241:198330.1949;452.5267:201915.7985;452.5293:140078.754;452.5319:65327.8043;452.5345:23905.5358;452.5371:10083.5251;452.5397:4956.6044,452.8425:1695.5069;452.8451:3274.851;452.8477:6091.1567;452.8503:13819.3383;452.8529:27546.2437;452.8554:49915.4785;452.858:70028.0;452.8606:70526.5113;452.8632:52136.5961;452.8658:28873.9585;452.8684:13216.0576;452.871:6760.4726;452.8736:5336.4257
MATCH       5933    0.90    1.800   1    1346.494585     1347.5003:0.7654;1347.5048:297.4804;1347.5093:633.2661;1347.5137:1061.7552;1347.5182:1413.0962;1347.5226:1415.6366;1347.5271:0.6167,1348.5009:3.9271;1348.5053:910.6793;1348.5098:3714.7828;1348.5143:6138.0075;1348.5187:9772.4822;1348.5232:10323.0661;1348.5277:8592.2744;1348.5321:5277.793;1348.5366:2820.0196;1348.5411:1622.687;1348.5455:858.281,1349.5018:0.6693;1349.5063:389.9933;1349.5107:1617.8903;1349.5152:9948.8998;1349.5197:19639.5783;1349.5241:29867.6571;1349.5286:32983.0001;1349.5331:31425.7043;1349.5375:22989.608;1349.542:14954.2968;1349.5465:6920.7454;1349.5509:3217.6913;1349.5554:1431.7056;1349.5599:472.5604,1350.5031:1.3181;1350.5075:1370.6846;1350.512:5120.7261;1350.5165:13436.3339;1350.521:24817.0665;1350.5254:42127.8957;1350.5299:62109.6101;1350.5344:69176.0399;1350.5388:59812.2903;1350.5433:47755.7583;1350.5478:34836.0731;1350.5523:22027.6748;1350.5567:11299.237;1350.5612:4878.8862;1350.5657:2700.1239;1350.5701:1387.2402;1350.5746:1259.2501;1350.5791:433.7913,1351.5092:5.6931;1351.5137:3267.7345;1351.5181:10758.8685;1351.5226:21129.5349;1351.5271:40416.7036;1351.5316:65932.1937;1351.536:90105.4629;1351.5405:95031.379;1351.545:87881.2962;1351.5495:69087.4432;1351.5539:52319.4546;1351.5584:32531.6744;1351.5629:20997.502;1351.5673:13142.1525;1351.5718:7994.9659;1351.5763:3569.921;1351.5808:1965.0019;1351.5852:873.9164;1351.5897:1.1017,1352.5157:389.7477;1352.5202:4485.4402;1352.5247:11618.4957;1352.5291:29018.4213;1352.5336:50850.8275;1352.5381:78346.8924;1352.5426:99025.351;1352.547:106501.4034;1352.5515:90203.8687;1352.556:69000.8787;1352.5605:48656.9976;1352.5649:32818.6214;1352.5694:18336.698;1352.5739:9600.7307;1352.5783:6699.2178;1352.5828:3571.7914;1352.5873:1191.3604;1352.5918:527.256,1353.5226:1496.8173;1353.5271:7794.3125;1353.5315:19366.8786;1353.536:33521.1145;1353.5405:53125.5053;1353.545:66940.1184;1353.5494:76978.8784;1353.5539:75111.2048;1353.5584:63265.6011;1353.5629:47706.267;1353.5674:32181.2028;1353.5718:18666.6587;1353.5763:12756.3508;1353.5808:8987.7675;1353.5853:4481.0325;1353.5897:2291.6993;1353.5942:300.8487;1353.5987:1.7417,1354.5298:2320.973;1354.5343:8612.0839;1354.5388:15828.0493;1354.5433:24941.0753;1354.5478:33008.8833;1354.5522:42066.5951;1354.5567:43753.7613;1354.5612:38398.1376;1354.5657:27438.9112;1354.5701:18433.0868;1354.5746:13870.3178;1354.5791:9356.565;1354.5836:6461.006;1354.5881:1505.247;1354.5925:534.5992;1354.597:302.5128;1354.6015:2.1952,1355.5285:2.6829;1355.533:315.9123;1355.5375:1567.5493;1355.542:5005.2272;1355.5464:10730.0597;1355.5509:14124.98;1355.5554:18122.8802;1355.5599:20389.9501;1355.5644:17728.3662;1355.5688:14354.3806;1355.5733:10674.4543;1355.5778:5516.4614;1355.5823:3212.1925;1355.5868:802.231;1355.5912:1.3553,1356.5455:243.5682;1356.55:930.8038;1356.5544:2516.4158;1356.5589:5892.5409;1356.5634:6079.2966;1356.5679:5351.8354;1356.5724:2745.5313;1356.5769:445.0111
MATCH       5934    0.95    1.800   2    1346.494585     674.2408:89.5277;674.244:857.3892;674.2472:2481.0523;674.2503:8429.5158;674.2535:22468.8551;674.2566:51674.9885;674.2598:88327.665;674.263:101673.1247;674.2661:81292.1997;674.2693:48707.7947;674.2724:21093.466;674.2756:8503.2503;674.2788:4714.8245;674.2819:2576.1838;674.2851:1220.3076;674.2882:692.7787;674.2914:307.2463,674.7369:248.4468;674.7401:322.8639;674.7432:810.6683;674.7464:2368.6477;674.7495:11602.6179;674.7527:32685.7635;674.7559:74353.4727;674.759:169358.2569;674.7622:316254.7405;674.7653:404211.4463;674.7685:339755.7193;674.7717:196386.5659;674.7748:88595.8769;674.778:41125.9793;674.7811:17789.2173;674.7843:9143.5006;674.7875:5558.6603;674.7906:3231.4467;674.7938:1172.0587;674.7969:486.0981,675.2395:753.782;675.2426:861.9329;675.2458:1686.9271;675.2489:6954.8095;675.2521:26432.9428;675.2553:74664.1918;675.2584:191852.3923;675.2616:458095.6609;675.2648:878735.8124;675.2679:1164735.7688;675.2711:1053789.6437;675.2742:652597.4305;675.2774:305505.091;675.2806:132906.7881;675.2837:64409.554;675.2869:32377.6338;675.29:17238.8598;675.2932:11929.4358;675.2964:7853.4051;675.2995:5506.142;675.3027:4046.5278;675.3058:2977.9593;675.309:2974.2971;675.3122:2403.5636;675.3153:2373.0694;675.3185:927.9686;675.3217:492.5809,675.739:834.6563;675.7422:1466.5192;675.7454:1645.8222;675.7485:5896.5321;675.7517:15808.9741;675.7549:52210.8779;675.758:150010.3274;675.7612:373130.7124;675.7643:907468.9306;675.7675:1758449.4335;675.7707:2391965.4645;675.7738:2193379.2369;675.777:1396597.0387;675.7802:667607.8648;675.7833:293108.5782;675.7865:133151.7344;675.7896:69340.1884;675.7928:39435.9967;675.796:25376.3861;675.7991:19264.4813;675.8023:13507.7339;675.8055:8041.3206;675.8086:6075.3127;675.8118:3843.082;675.8149:3022.9237,676.242:2028.579;676.2451:2458.4737;676.2483:3932.1902;676.2515:10320.8326;676.2546:28174.0622;676.2578:89843.633;676.261:237937.0013;676.2641:589478.0178;676.2673:1344610.409;676.2705:2551928.3731;676.2736:3410758.9986;676.2768:3124144.1582;676.2799:1965881.8805;676.2831:938592.9626;676.2863:408632.2661;676.2894:196681.6245;676.2926:104043.9543;676.2958:62332.8434;676.2989:39646.5512;676.3021:26609.1674;676.3053:18029.403;676.3084:10926.0597;676.3116:9525.9301;676.3147:8638.7123;676.3179:7322.5576;676.3211:6028.5245;676.3242:5193.4989;676.3274:4431.0517,676.7451:3217.39;676.7483:3561.1641;676.7514:6161.23;676.7546:15655.7682;676.7578:51037.458;676.7609:132412.7331;676.7641:312920.9765;676.7673:725579.0957;676.7704:1578114.5198;676.7736:2796863.0531;676.7768:3562335.061;676.7799:3145813.4201;676.7831:1931361.9439;676.7862:909786.7434;676.7894:391747.6479;676.7926:178931.661;676.7957:93357.2774;676.7989:54005.6489;676.8021:34552.7804;676.8052:22485.025;676.8084:15332.3178;676.8116:10656.8523;676.8147:9007.0406;676.8179:7573.6232;676.8211:6759.0481;676.8242:5895.7603;676.8274:4390.1821;676.8306:3935.5996,677.2484:2735.166;677.2516:4301.1908;677.2547:7261.3846;677.2579:20399.0795;677.2611:51886.1814;677.2642:142344.6368;677.2674:359869.5118;677.2706:772027.4792;677.2737:1472590.172;677.2769:2293131.774;677.2801:2632247.5267;677.2832:2138709.8183;677.2864:1251865.7567;677.2896:578431.0164;677.2927:264281.3393;677.2959:125261.561;677.2991:68564.556;677.3022:38035.8681;677.3054:26763.0064;677.3086:17508.0653;677.3117:12202.1997;677.3149:10230.2363;677.3181:9359.1338;677.3212:5465.0953;677.3244:3586.0349,677.7424:942.7466;677.7456:1438.0326;677.7487:2733.4781;677.7519:4044.9795;677.7551:4597.033;677.7582:9289.8742;677.7614:23260.8899;677.7646:60346.8882;677.7677:151045.8465;677.7709:327637.6879;677.7741:640512.7221;677.7772:1046755.585;677.7804:1396068.5129;677.7836:1396188.8818;677.7867:1039866.7563;677.7899:563762.2143;677.7931:256902.0965;677.7962:112381.13;677.7994:54890.9976;677.8026:30625.1742;677.8058:21138.0881;677.8089:15116.124;677.8121:9678.8689;677.8153:6542.0183;677.8184:4535.8771;677.8216:3685.9139;677.8248:2927.8097,678.2461:2651.1616;678.2493:2819.7558;678.2524:3211.3342;678.2556:3876.4573;678.2588:5540.786;678.2619:10324.3557;678.2651:23594.5045;678.2683:57560.3634;678.2714:123627.5668;678.2746:247199.9922;678.2778:421607.4026;678.2809:594427.9226;678.2841:664716.3993;678.2873:556301.7242;678.2904:354358.6293;678.2936:180370.7901;678.2968:84979.6166;678.2999:41628.9019;678.3031:23790.0454;678.3063:14328.6551;678.3095:12276.4646,678.7595:2087.5103;678.7626:2997.2576;678.7658:7700.8702;678.769:18136.4043;678.7721:41634.5558;678.7753:85293.5008;678.7785:146056.1347;678.7816:200548.8621;678.7848:235362.3756;678.788:224571.4643;678.7912:167973.3886;678.7943:100571.0771;678.7975:50751.9399;678.8007:25247.0127;678.8038:15661.96;678.807:11927.044
MATCH       5935    0.95    1.800   3    1346.494585     449.8287:143.8329;449.8313:758.4684;449.8339:2699.9144;449.8365:13453.961;449.8391:43044.2681;449.8416:96280.5749;449.8442:127520.7462;449.8468:107428.8381;449.8494:55076.0517;449.852:21771.9046;449.8545:5489.4912;449.8571:3327.0041;449.8597:1304.326;449.8623:905.6359;449.8649:254.844,450.1617:387.11;450.1642:1263.3679;450.1668:4581.2284;450.1694:19317.1167;450.172:64024.5814;450.1746:192080.0749;450.1771:388839.0636;450.1797:503997.2937;450.1823:405369.514;450.1849:206866.0263;450.1875:73002.0412;450.19:25708.1638;450.1926:6162.96;450.1952:4721.4984;450.1978:3432.195,450.4999:3339.9681;450.5024:16274.8521;450.505:65978.8859;450.5076:207019.559;450.5102:589014.0282;450.5128:1188018.6225;450.5153:1477627.3455;450.5179:1139511.841;450.5205:534549.1003;450.5231:175577.4225;450.5257:56603.8937;450.5283:23619.3377;450.5308:14146.1152;450.5334:9969.1798;450.536:7217.0035;450.5386:6288.758;450.5412:5406.5667;450.5438:4671.419;450.5463:3179.272;450.5489:2937.6105,450.8304:5149.9997;450.833:7445.1134;450.8356:12622.1653;450.8382:41183.8487;450.8408:152836.1846;450.8434:493730.329;450.8459:1411811.7031;450.8485:2671462.8012;450.8511:3051168.7572;450.8537:2130393.2861;450.8563:905213.9247;450.8589:284731.4491;450.8614:91701.6262;450.864:41223.0218;450.8666:21638.5472;450.8692:15663.1904;450.8718:12354.688;450.8744:12066.6249;450.8769:10615.4667;450.8795:9071.6857;450.8821:7351.9309;450.8847:5501.509;450.8873:5364.0368,451.1611:5998.6034;451.1637:7450.8234;451.1663:8100.5369;451.1689:11653.443;451.1715:30332.2877;451.1741:105322.263;451.1766:330765.728;451.1792:984586.9925;451.1818:2491070.5686;451.1844:4136150.1762;451.187:4181391.1048;451.1896:2569297.6848;451.1921:969631.5358;451.1947:313182.4669;451.1973:116831.1105;451.1999:52555.3843;451.2025:33676.5404;451.2051:28448.7415;451.2077:21563.7375;451.2102:16286.9897;451.2128:13116.5801;451.2154:13078.7633;451.218:11051.1618;451.2206:10935.2928;451.2232:9450.2116,451.5023:12419.752;451.5049:15110.4647;451.5075:56039.036;451.5101:180173.7596;451.5126:522572.2272;451.5152:1448983.0869;451.5178:3224329.0039;451.5204:4498020.6672;451.523:3908615.6569;451.5256:2056744.1461;451.5282:728096.2298;451.5307:240608.2091;451.5333:95217.1772;451.5359:46344.7118;451.5385:26560.7853;451.5411:21115.2915;451.5437:17473.8997;451.5462:14892.1176;451.5488:12273.2858;451.5514:10726.2219;451.554:9358.1094;451.5566:7554.723;451.5592:6672.4479;451.5618:6874.0062;451.5643:6883.1267,451.8307:5114.6644;451.8333:5684.2807;451.8358:6368.3475;451.8384:7018.6012;451.841:24348.6045;451.8436:80045.0651;451.8462:262605.3875;451.8488:715272.42;451.8514:1711538.5379;451.8539:2943438.8476;451.8565:3313866.9936;451.8591:2382729.2044;451.8617:1078099.219;451.8643:363452.7912;451.8669:123670.2163;451.8695:54040.29;451.872:28120.714;451.8746:19898.3838;451.8772:18654.8141;451.8798:14034.4854;451.8824:11723.1366;451.885:7276.9838,452.1695:4416.3213;452.1721:5509.2377;452.1747:13674.6366;452.1773:36415.5426;452.1798:117548.9453;452.1824:328560.9203;452.185:753226.3587;452.1876:1400312.7805;452.1902:1832145.9906;452.1928:1632986.0613;452.1954:945165.2594;452.198:382092.9561;452.2005:131228.3338;452.2031:52068.9373;452.2057:23425.3276;452.2083:16351.9536;452.2109:14530.5521;452.2135:12891.1786;452.2161:8684.619;452.2186:8273.2324;452.2212:7171.558,452.5033:4906.5885;452.5059:5652.0065;452.5085:6793.2278;452.511:16583.2349;452.5136:45135.2757;452.5162:119068.0981;452.5188:280526.565;452.5214:535393.0748;452.524:770784.8536;452.5266:780398.3656;452.5292:540668.2429;452.5317:253304.0815;452.5343:87612.0099;452.5369:33390.8157;452.5395:21296.1895,452.8372:3311.4891;452.8398:3616.7906;452.8424:4598.5258;452.8449:7656.1115;452.8475:17954.7079;452.8501:42030.7604;452.8527:108683.9428;452.8553:208818.6373;452.8579:297101.1451;452.8605:300653.9435;452.8631:223972.0545;452.8657:119114.1967;452.8682:48163.1236;452.8708:21620.8331;452.8734:19339.4039
MATCH       5936    0.89    1.800   1    1346.494585     nan:nan,1348.5022:9.0571;1348.5067:432.8801;1348.5111:3637.5701;1348.5156:5951.2441;1348.5201:6509.6014;1348.5245:7092.6633;1348.529:5802.5727;1348.5335:4386.5697;1348.5379:1966.1797;1348.5424:1341.3777;1348.5469:689.6016,1349.5031:7.2267;1349.5076:378.7039;1349.512:1700.7602;1349.5165:8855.5863;1349.521:16746.6157;1349.5254:22168.5059;1349.5299:25007.9079;1349.5344:22893.2199;1349.5389:18570.701;1349.5433:11558.4196;1349.5478:6075.5407;1349.5523:3465.4184;1349.5567:1610.8351;1349.5612:947.0469;1349.5657:633.5118,1350.5044:16.9547;1350.5089:1182.699;1350.5133:2224.1905;1350.5178:6690.2505;1350.5223:17545.3138;1350.5267:31511.0208;1350.5312:45937.5951;1350.5357:50450.8484;1350.5401:48471.0211;1350.5446:40381.168;1350.5491:30236.286;1350.5536:20349.2394;1350.558:12384.5228;1350.5625:7968.8921;1350.567:2312.9355;1350.5714:431.0624,1351.506:5.3275;1351.5105:379.1644;1351.515:966.0496;1351.5195:7123.8226;1351.5239:16989.0016;1351.5284:31045.9873;1351.5329:50297.9247;1351.5373:70880.2684;1351.5418:79023.8166;1351.5463:73557.8058;1351.5508:59461.9535;1351.5552:44027.6205;1351.5597:29597.2114;1351.5642:18127.4956;1351.5687:10621.565;1351.5731:6910.5113;1351.5776:4349.4119;1351.5821:1922.329;1351.5865:1239.1031;1351.591:897.6301;1351.5955:5.5252,1352.517:25.6218;1352.5215:3883.0073;1352.526:12692.7063;1352.5304:26066.1967;1352.5349:45598.3351;1352.5394:64924.2035;1352.5439:79551.3983;1352.5483:86971.708;1352.5528:80158.7381;1352.5573:64450.1037;1352.5618:44025.4243;1352.5662:28562.5769;1352.5707:18757.6829;1352.5752:11991.6501;1352.5796:7971.625;1352.5841:3702.1856;1352.5886:1854.9851;1352.5931:952.9791;1352.5975:814.8719,1353.5149:2.7497;1353.5194:597.5926;1353.5239:1152.3235;1353.5284:6379.0066;1353.5328:14471.2615;1353.5373:27993.8347;1353.5418:44587.4483;1353.5463:62670.6973;1353.5507:73397.4313;1353.5552:72764.9907;1353.5597:61845.0836;1353.5642:46877.1173;1353.5686:31998.4187;1353.5731:21134.898;1353.5776:14738.3226;1353.5821:10194.1648;1353.5865:5667.0363;1353.591:928.8599;1353.5955:486.7626,1354.5267:675.9361;1354.5311:2338.1244;1354.5356:8785.9189;1354.5401:14930.6855;1354.5446:22485.9706;1354.549:31576.5201;1354.5535:41211.8365;1354.558:46919.6843;1354.5625:46837.683;1354.567:38022.1229;1354.5714:27398.0162;1354.5759:17305.2246;1354.5804:9504.1066;1354.5849:4869.8086;1354.5893:2309.8144;1354.5938:2157.5091;1354.5983:586.2137;1354.6028:418.6642;1354.6073:0.1604,1355.5253:1.0793;1355.5298:416.3118;1355.5343:1722.7594;1355.5388:2188.5211;1355.5432:6795.7933;1355.5477:10674.3789;1355.5522:14412.8384;1355.5567:18303.7668;1355.5612:22752.539;1355.5656:22327.5311;1355.5701:18170.345;1355.5746:12978.7539;1355.5791:7132.9609;1355.5836:5285.1899;1355.588:3322.2595;1355.5925:1540.6383;1355.597:4.3333,1356.5378:460.0887;1356.5423:585.7616;1356.5468:651.608;1356.5512:1735.513;1356.5557:3419.1096;1356.5602:5839.9507;1356.5647:6400.6875;1356.5692:8699.4571;1356.5736:7422.6673;1356.5781:5381.978;1356.5826:1423.1608;1356.5871:3.3924,1357.47:4125.9486;1357.4745:2862.1445;1357.4789:25.5014
MATCH       5937    0.94    1.800   2    1346.494585     674.2447:135.1139;674.2478:1175.2071;674.251:5049.4981;674.2541:14523.618;674.2573:42838.8399;674.2605:82456.9207;674.2636:102357.293;674.2668:83555.2918;674.2699:49463.8611;674.2731:24016.2824;674.2763:10183.6217;674.2794:2405.2491;674.2826:1372.949,674.7376:15.8633;674.7407:722.2571;674.7439:1193.1115;674.747:3194.3672;674.7502:10042.0355;674.7534:25721.2779;674.7565:60624.9319;674.7597:146505.5326;674.7628:264884.9687;674.766:333303.2257;674.7692:287056.3508;674.7723:177126.2806;674.7755:84298.3443;674.7786:37381.4645;674.7818:16581.3587;674.785:5661.9627;674.7881:3130.6776;674.7913:2047.1259;674.7944:1195.3072;674.7976:188.0449;674.8008:191.3034,675.237:869.5355;675.2401:1052.7683;675.2433:1238.843;675.2464:3041.1748;675.2496:7695.0344;675.2528:24700.2121;675.2559:68604.8962;675.2591:166894.3959;675.2623:381515.5514;675.2654:725288.7761;675.2686:960504.2633;675.2717:886701.3942;675.2749:562535.7519;675.2781:278030.3674;675.2812:119796.5369;675.2844:55275.7795;675.2875:31273.1495;675.2907:18214.0446;675.2939:11418.4162;675.297:8169.3098;675.3002:7574.0187;675.3034:6089.5651;675.3065:4864.0782;675.3097:2799.7502;675.3128:2096.8378;675.316:2069.1566;675.3192:1928.8537;675.3223:1094.5735,675.7429:1825.2073;675.746:2345.9112;675.7492:4970.9867;675.7524:14416.1336;675.7555:49623.2666;675.7587:128561.7134;675.7618:324023.5397;675.765:756675.7182;675.7682:1492693.0929;675.7713:2084878.7917;675.7745:1985203.7334;675.7777:1296441.3192;675.7808:632679.9301;675.784:280772.2155;675.7871:122656.659;675.7903:59618.0694;675.7935:33842.7208;675.7966:24984.9294;675.7998:17353.0495;675.803:11135.2993;675.8061:8888.3058;675.8093:7074.2468;675.8124:5781.0854;675.8156:4295.1185;675.8188:3494.5907;675.8219:2597.3504;675.8251:2143.2698;675.8283:1255.5664,676.2395:2529.9229;676.2426:4569.1165;676.2458:5634.8136;676.249:6703.8899;676.2521:10565.9272;676.2553:24923.8208;676.2585:77244.3887;676.2616:214321.4722;676.2648:521117.1765;676.268:1180871.6811;676.2711:2297453.0681;676.2743:3212538.8164;676.2774:3079900.597;676.2806:2011328.048;676.2838:954253.0461;676.2869:406711.283;676.2901:191245.8127;676.2933:104374.1917;676.2964:63514.3692;676.2996:37553.7442;676.3028:25277.6826;676.3059:18938.3571;676.3091:12276.8186;676.3122:8400.0133;676.3154:6566.6928;676.3186:5658.4987;676.3217:4265.8278,676.7521:4901.1194;676.7553:12086.7649;676.7584:40167.1374;676.7616:121580.6456;676.7648:285751.6712;676.7679:659117.7344;676.7711:1458431.1106;676.7743:2737304.7411;676.7774:3639924.4542;676.7806:3307868.7581;676.7837:2068944.7293;676.7869:987021.7684;676.7901:425430.7357;676.7932:196325.9264;676.7964:101124.0797;676.7996:60192.0299;676.8027:38361.5688;676.8059:27055.7363;676.8091:16025.9842;676.8122:11356.1876;676.8154:9256.2577;676.8186:8357.3642;676.8217:7710.9004;676.8249:6970.1868;676.8281:7225.7354;676.8312:5786.4198,677.2332:2610.6815;677.2364:2679.4813;677.2396:3400.5313;677.2427:4053.8005;677.2459:4655.5836;677.2491:5806.7945;677.2522:6725.2993;677.2554:10800.6072;677.2586:21778.9185;677.2617:58368.244;677.2649:138563.5523;677.2681:330743.1348;677.2712:730852.7654;677.2744:1477923.1906;677.2776:2449392.9391;677.2807:2987217.1498;677.2839:2569472.6211;677.2871:1560653.8685;677.2902:720606.6793;677.2934:318199.9367;677.2966:149629.956;677.2997:81349.5769;677.3029:50784.6261;677.3061:32159.4634;677.3092:19515.2027;677.3124:13766.0135;677.3156:11180.211;677.3187:9925.102;677.3219:7996.2133;677.3251:6099.2042;677.3282:4942.3788,677.7557:3183.7057;677.7589:8627.1983;677.7621:22497.3653;677.7652:53066.9993;677.7684:136462.3456;677.7716:320169.7011;677.7747:665042.4611;677.7779:1181423.8381;677.7811:1695779.7773;677.7842:1806432.4861;677.7874:1391563.2933;677.7906:782681.4392;677.7937:360754.1446;677.7969:161666.609;677.8001:82858.4342;677.8032:44879.6577;677.8064:25157.1106;677.8096:16840.8366;677.8128:13322.9499;677.8159:9984.3546;677.8191:6680.9888;677.8223:5149.0276;677.8254:5362.4685;677.8286:4371.8097;677.8318:4417.4788;677.8349:3832.413;677.8381:3040.1818;677.8413:3075.5923,678.2499:3661.2529;678.2531:3780.8306;678.2563:5255.0792;678.2594:6108.0435;678.2626:9211.4001;678.2658:19484.8155;678.2689:53786.4138;678.2721:129444.5357;678.2753:266326.1308;678.2784:483409.5538;678.2816:731313.6965;678.2848:879906.1386;678.2879:802746.9384;678.2911:555302.9853;678.2943:299452.5226;678.2974:137150.055;678.3006:64301.5189;678.3038:35501.0693;678.307:20208.4109;678.3101:17254.886,678.7506:3244.7957;678.7538:3108.2548;678.757:3376.2401;678.7601:4272.389;678.7633:5209.9718;678.7665:8461.7469;678.7696:22209.8833;678.7728:46827.1064;678.776:94707.3117;678.7791:173740.994;678.7823:267599.5386;678.7855:342590.032;678.7887:339350.9016;678.7918:262924.1024;678.795:160062.8944;678.7982:84163.0151;678.8013:41605.7572;678.8045:21880.3125;678.8077:14033.8551,679.2578:2631.7337;679.261:3145.5388;679.2642:3671.9788;679.2674:3867.4488;679.2705:8815.3899;679.2737:17398.6916;679.2769:31278.2489;679.28:55835.6014;679.2832:83045.3308;679.2864:111636.8928;679.2895:122731.5061;679.2927:107539.6828;679.2959:73260.7382;679.2991:41288.8762;679.3022:21974.7426;679.3054:12552.4266;679.3086:10866.0853;679.3117:10867.8129
MATCH       5938    0.95    1.800   3    1346.494585     449.8292:25.8485;449.8317:1703.2293;449.8343:4689.943;449.8369:10097.0637;449.8395:31755.3859;449.8421:83244.1308;449.8446:124286.1992;449.8472:111917.7944;449.8498:59939.695;449.8524:21409.2202;449.855:5994.6826;449.8576:1757.0912;449.8601:549.4825,450.1621:729.7858;450.1647:1874.0762;450.1672:4474.0598;450.1698:16338.3859;450.1724:50904.0011;450.175:154154.9673;450.1776:336462.963;450.1802:446296.0851;450.1827:372947.2831;450.1853:195729.1066;450.1879:77261.2102;450.1905:26904.1935;450.1931:12226.3973;450.1956:6014.0392;450.1982:3035.6907;450.2008:2322.5849,450.49:2117.692;450.4925:2661.0421;450.4951:2921.0657;450.4977:3131.2475;450.5003:3980.8428;450.5029:13161.4207;450.5055:51198.5599;450.508:159879.5145;450.5106:462863.9882;450.5132:984822.0111;450.5158:1272316.7063;450.5184:1019005.4559;450.5209:493660.981;450.5235:172969.0536;450.5261:60980.1185;450.5287:22182.1389;450.5313:11783.1241;450.5339:9993.926;450.5364:5668.6246;450.539:4577.1245;450.5416:3393.7764;450.5442:2841.3239;450.5468:1902.6711;450.5494:1970.6157;450.5519:2050.5581,450.8283:3210.931;450.8309:5052.4992;450.8335:6131.8746;450.836:10343.1564;450.8386:31567.2768;450.8412:121238.8269;450.8438:407915.8848;450.8464:1154329.9642;450.849:2271574.8574;450.8515:2734916.3609;450.8541:2036476.4106;450.8567:912871.3938;450.8593:289090.0192;450.8619:96835.6832;450.8645:41629.8834;450.867:23632.4416;450.8696:16909.1779;450.8722:13426.2486;450.8748:12595.2549;450.8774:10352.2784;450.88:8212.8719;450.8825:6623.2165;450.8851:4695.5524;450.8877:4849.6589,451.1616:7560.4928;451.1642:7233.1816;451.1667:7787.8609;451.1693:10922.4041;451.1719:24736.2264;451.1745:91014.3823;451.1771:283311.6021;451.1797:860429.648;451.1823:2216166.8498;451.1848:3884970.2883;451.1874:4134956.3241;451.19:2710012.2665;451.1926:1069318.7405;451.1952:341458.3793;451.1978:126072.2939;451.2003:58437.8247;451.2029:34037.4559;451.2055:28518.2668;451.2081:23806.9915;451.2107:20359.3052;451.2133:16660.3048;451.2158:14364.5939;451.2184:10939.7662;451.221:9630.4629;451.2236:7886.0005;451.2262:8156.8219;451.2288:7359.6544,451.4924:5899.0408;451.495:6793.9309;451.4976:7118.6266;451.5002:7596.8051;451.5027:9170.7575;451.5053:18816.1763;451.5079:47258.9932;451.5105:153994.3146;451.5131:472037.5282;451.5157:1321540.1398;451.5183:3070811.859;451.5208:4612561.4292;451.5234:4266381.8444;451.526:2384651.4535;451.5286:838531.6412;451.5312:260679.9693;451.5338:101000.4307;451.5364:51020.7772;451.5389:31643.1887;451.5415:25919.9377;451.5441:21335.1446;451.5467:16809.8354;451.5493:13227.7209;451.5519:11559.4036;451.5545:10114.6999;451.557:8854.0432;451.5596:7515.1667;451.5622:7871.9817,451.8285:4744.938;451.8311:5701.5221;451.8337:6692.73;451.8363:8597.6084;451.8389:8953.5656;451.8415:21062.828;451.844:68529.3077;451.8466:243126.914;451.8492:680988.1177;451.8518:1701380.8316;451.8544:3148088.5092;451.857:3813517.2321;451.8596:2916081.4554;451.8621:1388434.1276;451.8647:460852.9508;451.8673:157396.2276;451.8699:66569.4027;451.8725:32501.7022;451.8751:25053.4368;451.8777:22392.6237;451.8802:17822.0945;451.8828:13463.1917;451.8854:10308.6656;451.888:9870.172;451.8906:9297.9606;451.8932:7673.4966;451.8958:6158.9501;451.8984:5645.5068,452.1699:4034.9569;452.1725:6519.2502;452.1751:12308.7226;452.1777:32955.3337;452.1803:103648.0269;452.1829:305305.6988;452.1855:757164.6792;452.1881:1567438.1657;452.1906:2279761.7819;452.1932:2198407.6586;452.1958:1355601.7103;452.1984:546420.144;452.201:187859.5762;452.2036:72064.1835;452.2062:33792.7472;452.2088:22166.1784;452.2113:19309.8531;452.2139:16141.7739;452.2165:13096.9452;452.2191:10166.0271;452.2217:9221.5348;452.2243:7574.3935;452.2269:6018.2492;452.2294:5096.4637,452.5037:4960.4384;452.5063:6505.2741;452.5089:7552.8141;452.5115:14374.7748;452.5141:39273.7256;452.5167:117846.7208;452.5193:314172.8406;452.5218:659953.9106;452.5244:1052051.277;452.527:1156282.1819;452.5296:858147.8325;452.5322:420660.2213;452.5348:150112.3178;452.5374:54383.4292;452.54:24339.6506;452.5425:24736.0917,452.835:3127.5119;452.8376:3392.4687;452.8402:4607.7334;452.8428:5300.2609;452.8454:9096.4933;452.848:18373.1465;452.8506:48065.3579;452.8532:112617.8718;452.8558:231032.7286;452.8583:380772.4926;452.8609:457668.9278;452.8635:388724.1889;452.8661:225399.8794;452.8687:94272.6472;452.8713:33663.3998;452.8739:24820.6519,453.1743:3526.2573;453.1768:3605.8993;453.1794:5700.224;453.182:9893.0722;453.1846:17759.2075;453.1872:42008.4918;453.1898:85468.3931;453.1924:136058.0999;453.195:158970.9745;453.1976:140905.2397;453.2002:91476.1012;453.2027:42873.2587;453.2053:17557.8968;453.2079:11606.6513
MATCH       5939    0.91    1.800   1    
MATCH       5940    0.94    1.800   2    
MATCH       5941    0.90    1.800   3    
MATCH       5942    1.00    10.580  1    1226.502629     1227.5085:1.2619;1227.5127:4948.3;1227.517:13321.408;1227.5212:18922.0299;1227.5255:21483.1643;1227.5298:20638.3194;1227.534:17240.3213;1227.5383:13362.8272;1227.5426:7577.8802;1227.5468:4.4879,1228.5146:0.0795;1228.5189:6815.0196;1228.5231:11649.5752;1228.5274:12029.5599;1228.5317:11726.476;1228.5359:9833.3519;1228.5402:7418.1993;1228.5444:9.7386,1229.5254:2169.643;1229.5297:2495.0466;1229.5339:2350.4101;1229.5382:2130.6302;1229.5425:6.2701
MATCH       5943    1.00    10.580  2    1226.502629     614.2482:19.5926;614.2512:2111.6301;614.2542:4943.2407;614.2572:18595.8496;614.2603:46100.6137;614.2633:79861.376;614.2663:108410.7191;614.2693:99216.8187;614.2723:68032.4238;614.2753:31144.358;614.2783:15066.4986;614.2814:6197.1389;614.2844:2601.7404,614.7518:16.4587;614.7549:2371.7335;614.7579:7897.03;614.7609:22402.9933;614.7639:46623.472;614.7669:64577.3968;614.7699:62441.6895;614.773:44719.0518;614.776:21724.6622;614.779:8785.3163;614.782:2266.1958,615.2496:9.6293;615.2527:2037.6129;615.2557:3234.1609;615.2587:5015.4853;615.2617:15962.052;615.2647:31529.3707;615.2678:37857.1306;615.2708:33510.1444;615.2738:23561.6394;615.2768:14362.6421;615.2798:3424.1325,615.7567:6.9552;615.7597:2923.0157;615.7628:5065.5739;615.7658:12144.9744;615.7688:12651.2603;615.7718:11574.1024;615.7748:8061.8713;615.7779:2496.2468,616.261:0.1013;616.264:2407.9862;616.267:3119.9587;616.27:3297.9538;616.2731:2974.0
MATCH       5944    1.00    10.580  3    1226.502629     409.8373:25.0487;409.8397:15377.9097;409.8422:47031.5438;409.8447:82325.5479;409.8471:82956.6513;409.8496:49221.4759;409.8521:14127.7316;409.8545:2124.091,410.1723:4.7906;410.1748:11398.532;410.1772:33671.68;410.1797:47769.6427;410.1822:42033.2324;410.1846:22441.6636;410.1871:3470.4587,410.5075:3086.3297;410.5099:11829.8932;410.5124:21044.9526;410.5149:22571.6008;410.5173:14712.6223;410.5198:2707.0604;410.5223:1.541,410.8428:2003.1738;410.8452:5618.7874;410.8477:6027.1099;410.8502:2375.1739;410.8526:5.755
MATCH       5945    0.75    10.580  1    1226.502629     1227.516:1219.2529;1227.5202:2741.9996;1227.5245:6308.916;1227.5288:6407.1827;1227.533:3607.2537;1227.5373:1208.0224;1227.5415:5.3726,1228.5179:969.5624;1228.5221:4228.416;1228.5264:6456.1567;1228.5306:7637.8426;1228.5349:8693.1298;1228.5392:8643.6543;1228.5434:7333.004;1228.5477:4352.5806;1228.552:1600.2209;1228.5562:7.4326,1229.5201:718.3609;1229.5244:4872.4181;1229.5287:6343.7047;1229.5329:9407.0547;1229.5372:9268.8017;1229.5415:9184.7785;1229.5457:6017.1788;1229.55:5203.9749;1229.5543:2870.8947;1229.5585:565.9232;1229.5628:2.91,1230.5229:696.5744;1230.5271:1761.8804;1230.5314:3629.7523;1230.5357:5627.3493;1230.5399:6650.3238;1230.5442:7561.666;1230.5485:4667.2552;1230.5527:1648.3728;1230.557:842.65;1230.5613:4.1757,1231.543:775.9354;1231.5473:1623.9149;1231.5516:5.4792
MATCH       5946    0.89    10.580  2    1226.502629     614.2516:7.5123;614.2546:1859.5197;614.2576:5640.8;614.2606:13535.8168;614.2636:23357.4802;614.2667:30468.7341;614.2697:28439.2777;614.2727:17580.3135;614.2757:7577.8167;614.2787:1521.8245;614.2817:892.9045,614.7522:4.6459;614.7552:1650.8714;614.7582:7828.342;614.7613:18494.0944;614.7643:34112.7989;614.7673:52103.3018;614.7703:60732.433;614.7733:51520.9713;614.7763:29857.6809;614.7794:12457.0802;614.7824:5296.4368;614.7854:943.3436,615.253:1.8642;615.2561:854.8055;615.2591:4283.7452;615.2621:11702.773;615.2651:25763.5339;615.2681:44187.3072;615.2711:56619.0337;615.2742:54435.6931;615.2772:38114.842;615.2802:18519.49;615.2832:7655.6646;615.2862:4386.5927;615.2893:1547.0492;615.2923:1107.6056,615.7541:0.8425;615.7571:547.095;615.7601:4083.4416;615.7631:9954.6085;615.7662:17195.0285;615.7692:24586.3651;615.7722:29744.9312;615.7752:31603.5467;615.7782:24787.8714;615.7813:15522.0616;615.7843:8674.698;615.7873:4434.372;615.7903:567.138,616.2583:0.8688;616.2614:955.7432;616.2644:3889.8912;616.2674:8760.9836;616.2704:14440.9416;616.2734:18979.1976;616.2765:16515.8569;616.2795:10545.7788;616.2825:5711.7392;616.2855:2130.9991,616.7628:0.1795;616.7658:680.2394;616.7689:3587.5122;616.7719:6752.0208;616.7749:8079.1605;616.7779:5637.1566;616.7809:3875.4396;616.784:2784.4208;616.787:543.8707,617.2614:1175.563;617.2645:1593.8385;617.2675:2289.7298;617.2705:2943.7405;617.2735:3121.9197;617.2766:2476.2405;617.2796:920.6049;617.2826:860.0204;617.2856:748.0418;617.2886:724.0069;617.2917:0.2943
MATCH       5947    0.69    10.580  3    1226.502629     409.8408:670.1231;409.8433:2904.3208;409.8458:4091.5715;409.8482:3249.0546;409.8507:1037.2584;409.8531:7.6717,410.1709:680.841;410.1734:1752.1075;410.1759:4220.0394;410.1783:9586.5529;410.1808:11115.2924;410.1833:8735.4034;410.1857:3676.6842;410.1882:31.0791,410.5061:1016.6716;410.5086:1443.3525;410.511:2922.3185;410.5135:7637.4091;410.516:11281.2949;410.5184:9755.1202;410.5209:3150.0577;410.5233:31.7754,410.8463:3461.9638;410.8488:6721.2088;410.8513:6309.1183;410.8537:3689.2255;410.8562:809.8192;410.8586:8.6643,411.1818:713.3966;411.1842:3170.3894;411.1867:1527.56;411.1892:629.6079
MATCH       5948    0.75    10.580  1    1226.502629     nan:nan,1228.5229:11.9451;1228.5272:6211.8178;1228.5315:8327.9575;1228.5357:9180.0987;1228.54:7086.4712;1228.5442:5209.7098,1229.5167:1.8368;1229.5209:2206.8874;1229.5252:6471.2897;1229.5295:9672.8499;1229.5337:12966.2461;1229.538:13753.8469;1229.5423:12276.871;1229.5465:9478.7693;1229.5508:6643.4029;1229.5551:2172.0,1230.5279:2068.959;1230.5322:3639.6723;1230.5364:7584.2505;1230.5407:9420.204;1230.545:10077.4114;1230.5492:8136.3726;1230.5535:6709.5049;1230.5578:4260.758;1230.5621:4.8672,1231.5353:4508.4671;1231.5396:5756.7133;1231.5438:6445.6949;1231.5481:3412.896;1231.5524:2510.6807;1231.5566:7.548
MATCH       5949    0.87    10.580  2    1226.502629     614.255:6543.2632;614.258:12700.393;614.261:19665.1663;614.2641:29017.0744;614.2671:36172.9962;614.2701:32557.6668;614.2731:20111.414;614.2761:9062.8178,614.7556:138.6625;614.7587:10691.6284;614.7617:32413.4935;614.7647:64682.6073;614.7677:102502.6843;614.7707:116863.8595;614.7737:95894.517;614.7768:54326.5537;614.7798:26175.7814;614.7828:11375.4957;614.7858:4258.7164,615.2414:19.8384;615.2444:1754.1302;615.2474:2465.537;615.2504:2620.9769;615.2535:4314.6491;615.2565:5871.3781;615.2595:13425.8163;615.2625:30644.5063;615.2655:69334.393;615.2685:120831.6831;615.2716:159455.9589;615.2746:157857.4582;615.2776:112530.7122;615.2806:57505.072;615.2836:24155.4714;615.2867:9919.1247;615.2897:1829.2942,615.7575:68.62;615.7605:7329.1608;615.7636:20799.9784;615.7666:43856.9958;615.7696:77580.7546;615.7726:111441.9682;615.7756:123620.783;615.7786:101912.2238;615.7817:63435.5054;615.7847:31076.6651;615.7877:12731.6079;615.7907:2255.737,616.2588:40.2306;616.2618:5446.3317;616.2648:15966.3761;616.2678:28271.5361;616.2708:46094.2173;616.2739:59199.6488;616.2769:66590.667;616.2799:56283.9574;616.2829:34910.0556;616.2859:15958.2156;616.289:4030.7638,616.7602:13.0489;616.7632:2136.6166;616.7662:3272.8955;616.7693:13071.8676;616.7723:20753.7599;616.7753:26949.9791;616.7783:29264.9589;616.7813:24861.1318;616.7844:17180.5166;616.7874:8153.338;616.7904:2201.8871,617.2649:33.2518;617.2679:8549.6093;617.2709:9573.83;617.2739:9596.1518;617.277:8593.0518;617.28:8324.1119;617.283:6192.6719;617.286:2393.3215,617.7697:17.0559;617.7728:8554.7005;617.7758:9996.6309;617.7788:9671.6128
MATCH       5950    0.77    10.580  3    1226.502629     nan:nan,410.1737:8.0788;410.1761:6477.8343;410.1786:18354.1938;410.1811:21409.5733;410.1835:16166.1395;410.186:2620.1802,410.5088:1.0418;410.5113:4456.8884;410.5138:18487.0199;410.5162:24833.3203;410.5187:22079.4588;410.5212:10280.0105;410.5236:0.2604,410.8466:4977.4392;410.8491:14341.2833;410.8515:16982.9006;410.854:12584.9689;410.8565:4048.8694;410.8589:4.5385,411.1796:2236.0833;411.182:7721.3072;411.1845:11683.9008;411.187:8500.6749;411.1894:3741.9136;411.1919:6.1201
MATCH       5951    0.80    10.580  1    1226.502629     nan:nan,1228.5136:17.5352;1228.5178:1811.6241;1228.5221:2606.9695;1228.5264:9422.3334;1228.5306:15193.5648;1228.5349:15637.632;1228.5392:13701.0681;1228.5434:10407.1672;1228.5477:4543.404;1228.5519:0.7017,1229.5201:32.3183;1229.5244:6645.7363;1229.5287:10333.2113;1229.5329:17204.4574;1229.5372:21774.8697;1229.5415:22783.4521;1229.5457:20667.7583;1229.55:15783.4363;1229.5543:8803.6298;1229.5585:4492.3014;1229.5628:1888.8292,1230.5271:39.5188;1230.5314:8404.8434;1230.5356:11578.5856;1230.5399:16384.5992;1230.5442:19100.9313;1230.5484:17935.4683;1230.5527:13359.8662;1230.557:7900.315;1230.5612:4581.8721,1231.5302:14.6212;1231.5345:4887.0092;1231.5387:7234.5949;1231.543:7972.6543;1231.5473:7967.5828;1231.5516:7884.2266;1231.5558:4683.3109
MATCH       5952    0.90    10.580  2    1226.502629     614.2425:10.0239;614.2455:2115.9351;614.2485:2524.5402;614.2516:2641.6086;614.2546:2999.3632;614.2576:5455.5485;614.2606:9789.3781;614.2636:21873.8753;614.2666:31576.7019;614.2697:31393.1593;614.2727:21726.7665;614.2757:10121.0992,614.7552:31.1078;614.7582:5353.4159;614.7612:19006.945;614.7643:42600.3584;614.7673:78127.4519;614.7703:103570.3159;614.7733:94604.7091;614.7763:61105.2811;614.7793:29303.2329;614.7824:11752.1039;614.7854:2649.0781,615.25:7.1104;615.253:2000.824;615.256:2261.2035;615.2591:7311.4678;615.2621:21037.328;615.2651:47515.9395;615.2681:90959.6303;615.2711:134909.191;615.2741:147847.5728;615.2772:117277.26;615.2802:66594.7636;615.2832:31622.7318;615.2862:13636.9917;615.2892:5181.9856,615.7571:7.4423;615.7601:2589.1816;615.7631:15009.8728;615.7661:33422.0836;615.7692:63214.1979;615.7722:100497.6308;615.7752:122462.4631;615.7782:111938.3556;615.7812:79942.0411;615.7843:44185.1537;615.7873:18824.861;615.7903:7116.7165,616.2583:17.1591;616.2613:4716.8251;616.2644:10097.457;616.2674:21613.559;616.2704:35690.7517;616.2734:53484.3245;616.2764:70715.6881;616.2795:71489.9852;616.2825:52019.5323;616.2855:28014.8627;616.2885:11859.8553,616.7628:3.6391;616.7658:2096.3605;616.7688:10410.5002;616.7719:22158.4193;616.7749:29525.4286;616.7779:31782.2699;616.7809:26810.3841;616.7839:16902.0837;616.787:9194.9146,617.2644:14.8563;617.2675:1808.4468;617.2705:7131.3605;617.2735:9700.3086;617.2765:15063.529;617.2796:14756.918;617.2826:10428.2299;617.2856:4644.3509,617.7724:12.2083;617.7754:6035.826;617.7784:6763.8426;617.7814:3250.1231
MATCH       5953    0.67    10.580  3    1226.502629     409.8458:1518.4058;409.8482:1400.4441;409.8507:5.1501,410.1734:6.0966;410.1759:2132.8458;410.1783:14868.0455;410.1808:20832.7704;410.1833:19736.0357;410.1857:11082.4178;410.1882:25.7882,410.5086:4.1935;410.511:4205.2211;410.5135:20828.1257;410.516:32387.1486;410.5184:31004.0118;410.5209:16885.4398;410.5233:1979.8597,410.8439:1.672;410.8463:9916.659;410.8488:19486.7227;410.8513:23790.7936;410.8537:19201.0964;410.8562:9051.882;410.8587:41.1742,411.1793:2331.5288;411.1818:10261.9524;411.1842:15166.1626;411.1867:12320.9022;411.1892:8006.9336;411.1916:28.5203
MATCH       5954    0.82    10.580  1    1226.502629     nan:nan,1228.5176:25.3955;1228.5219:4619.2343;1228.5262:15170.9849;1228.5304:27433.5498;1228.5347:33293.3469;1228.539:25184.0793;1228.5432:11753.4092,1229.5199:137.5354;1229.5242:27508.2186;1229.5285:46002.6066;1229.5327:64769.7342;1229.537:74244.1586;1229.5412:73629.7695;1229.5455:59973.0399;1229.5498:41088.0238;1229.554:13666.9133,1230.5183:14.5071;1230.5226:3423.457;1230.5269:20670.5676;1230.5312:39819.3163;1230.5354:59719.2602;1230.5397:74327.4064;1230.544:81311.2334;1230.5482:72851.7953;1230.5525:62259.1676;1230.5568:40923.1893;1230.561:20521.8051;1230.5653:1173.5849;1230.5696:1084.7097,1231.5257:16.3449;1231.53:8233.6852;1231.5343:26373.4777;1231.5385:42253.8354;1231.5428:52392.6253;1231.5471:56994.3161;1231.5513:56974.2278;1231.5556:47646.2071;1231.5599:30104.0728;1231.5641:6445.2076,1232.5335:5.0784;1232.5378:6316.6244;1232.542:17039.9762;1232.5463:23058.4841;1232.5506:28913.2625;1232.5549:26939.6387;1232.5591:15812.8938;1232.5634:5207.2655;1232.5677:0.7764
MATCH       5955    0.89    10.580  2    1226.502629     614.2545:20570.4149;614.2575:20711.0758;614.2605:34707.4514;614.2635:49366.7908;614.2665:55727.5959;614.2696:47138.9139;614.2726:30540.2557;614.2756:6876.3932,614.7551:282.8314;614.7581:25056.6503;614.7611:66317.3995;614.7642:140516.8745;614.7672:221715.4934;614.7702:258381.3954;614.7732:214359.8897;614.7762:123788.5499;614.7792:51813.0552;614.7823:17389.8609,615.2409:17.3022;615.2439:1668.2172;615.2469:4563.9446;615.2499:10361.5773;615.2529:20206.2528;615.2559:29717.9187;615.259:46772.5983;615.262:101572.5865;615.265:209119.57;615.268:362364.1575;615.271:496893.1451;615.2741:516436.8019;615.2771:388265.5117;615.2801:211180.9489;615.2831:91045.9697;615.2861:38663.8643;615.2891:11053.6336,615.757:164.1328;615.76:22526.9105;615.763:70727.4891;615.766:162369.9446;615.7691:312729.8814;615.7721:474465.4217;615.7751:559293.2672;615.7781:484383.7887;615.7811:312213.1882;615.7842:151753.2148;615.7872:67935.2985;615.7902:22941.4626,616.2522:14.071;616.2552:2250.4202;616.2582:8455.6865;616.2612:27444.6367;616.2643:58732.3581;616.2673:121257.5138;616.2703:211130.7955;616.2733:329388.4461;616.2763:399490.2747;616.2794:372115.6908;616.2824:262054.5746;616.2854:145212.7447;616.2884:68916.341;616.2914:27612.4964;616.2945:2185.9499,616.7597:16.3764;616.7627:3943.8544;616.7657:33191.3249;616.7687:71171.7769;616.7717:122568.0865;616.7748:175233.4051;616.7778:208606.8485;616.7808:200575.3456;616.7838:149128.7313;616.7869:89180.8335;616.7899:43683.7021;616.7929:10313.7147,617.2613:2.3763;617.2643:2295.058;617.2674:19758.8743;617.2704:41604.1764;617.2734:67530.6117;617.2764:86975.5822;617.2794:94805.3854;617.2825:77292.2641;617.2855:52863.4571;617.2885:25100.491;617.2915:4507.7234,617.7662:3017.0145;617.7692:12668.0171;617.7722:23197.3121;617.7753:34179.7632;617.7783:40618.8868;617.7813:39195.6323;617.7843:29002.7328;617.7874:12012.525;617.7904:10.1162,618.2652:2099.451;618.2682:2793.8192;618.2713:9408.7883;618.2743:21303.4118;618.2773:32466.1507;618.2803:32919.6268;618.2834:20942.6425;618.2864:1435.2603;618.2894:2.8493
MATCH       5956    0.86    10.580  3    1226.502629     nan:nan,410.1758:9367.5364;410.1783:35860.4195;410.1807:50910.4519;410.1832:41692.3878;410.1856:5425.8716;410.1881:11.3328,410.511:43409.4495;410.5134:98088.4586;410.5159:121066.8752;410.5183:95038.8266;410.5208:42896.1403;410.5233:1079.3561;410.5257:0.8937,410.8438:4242.1299;410.8463:47308.5327;410.8487:109753.5176;410.8512:137658.147;410.8537:106380.2219;410.8561:45683.5608;410.8586:2109.6873;410.8611:4.2028,411.1792:10030.5634;411.1817:50131.949;411.1842:85522.6242;411.1866:90835.6906;411.1891:63567.7535;411.1916:21830.9377;411.194:2209.9139;411.1965:2.5678,411.5148:8983.1821;411.5173:30743.4619;411.5197:37188.2862;411.5222:27639.0931;411.5247:9428.4934;411.5271:13.4833,411.8505:5857.5307;411.853:11052.3287;411.8555:5973.1858;411.8579:1010.6685;411.8604:0.2862
MATCH       5957    0.79    10.580  1    1226.502629     nan:nan,nan:nan,1229.5253:6.2894;1229.5295:5950.8872;1229.5338:26249.6041;1229.5381:35693.2546;1229.5423:38651.7694;1229.5466:31297.5542;1229.5509:27226.9331;1229.5551:11393.8977;1229.5594:1067.8104,1230.528:8.9439;1230.5322:12734.1871;1230.5365:34919.8782;1230.5408:52820.6093;1230.545:65757.2518;1230.5493:69012.3265;1230.5536:61851.555;1230.5578:41399.5989;1230.5621:16625.8368;1230.5664:1891.8123,1231.5268:0.084;1231.5311:1319.6819;1231.5353:8293.8074;1231.5396:30941.2812;1231.5439:49235.5303;1231.5482:64340.7883;1231.5524:69279.1216;1231.5567:64944.3312;1231.561:54507.5625;1231.5652:38923.6885;1231.5695:18374.295;1231.5738:4735.8281,1232.5346:0.0707;1232.5389:1042.6496;1232.5431:15938.8775;1232.5474:34906.1162;1232.5517:43275.2089;1232.556:47921.1444;1232.5602:44990.1583;1232.5645:38198.0602;1232.5688:23257.6601;1232.573:13234.054,1233.5428:1155.9986;1233.5471:1226.6726;1233.5513:6123.7589;1233.5556:13861.384;1233.5599:15229.4126;1233.5642:9544.8104;1233.5684:3095.9591;1233.5727:1696.0002;1233.577:1288.0007;1233.5813:0.0028,nan:nan,1235.5177:1814.8722;1235.522:4423.902;1235.5262:8689.0244;1235.5305:4334.0064;1235.5348:1318.1241;1235.5391:0.0709,1236.5271:1693.8719;1236.5314:1618.0056;1236.5357:0.1225
MATCH       5958    0.88    10.580  2    1226.502629     614.2611:67.6059;614.2641:3840.5452;614.2671:12724.8651;614.2701:16725.127;614.2731:5041.8567,614.7587:79.216;614.7617:5250.0485;614.7647:33035.8501;614.7677:67576.0686;614.7708:87758.4913;614.7738:83180.2828;614.7768:57802.1689;614.7798:23413.8737,615.2475:25.7611;615.2505:1936.8463;615.2535:9521.8921;615.2565:16916.767;615.2595:29143.4192;615.2625:45554.0114;615.2656:76239.0019;615.2686:140566.3738;615.2716:232853.5764;615.2746:290304.6981;615.2776:262996.622;615.2807:166543.3259;615.2837:77939.4906;615.2867:26867.3909;615.2897:4892.8232,615.7575:27.7481;615.7606:2485.7095;615.7636:22117.7669;615.7666:70130.7325;615.7696:157677.1757;615.7726:301942.9462;615.7757:440584.8879;615.7787:477808.3464;615.7817:366480.8404;615.7847:207763.3839;615.7877:94317.6954;615.7908:39512.3021;615.7938:12186.4651,616.2527:47.3436;616.2558:4825.3279;616.2588:9215.5344;616.2618:21188.561;616.2648:39452.4037;616.2678:77367.8336;616.2709:146637.5374;616.2739:257984.5596;616.2769:384819.8151;616.2799:469126.6294;616.2829:424863.9592;616.286:281563.7134;616.289:134719.8814;616.292:57075.758;616.295:23793.1421,616.7632:89.2477;616.7663:11344.1287;616.7693:44183.3038;616.7723:100538.1011;616.7753:181106.3798;616.7784:261948.4334;616.7814:311211.8789;616.7844:293876.7178;616.7874:210876.5022;616.7904:114918.7392;616.7935:49532.9944;616.7965:15875.5729,617.2619:10.9747;617.2649:2031.2958;617.2679:20122.0763;617.2709:40428.2393;617.274:69888.6327;617.277:110217.3721;617.28:149960.5738;617.283:167105.5798;617.2861:149654.0288;617.2891:108358.4505;617.2921:65288.4615;617.2951:30000.3145,617.7698:66.6302;617.7728:16923.9528;617.7758:35266.646;617.7788:53194.4101;617.7819:70514.4857;617.7849:73588.1282;617.7879:60922.022;617.7909:42948.5134;617.794:22237.4924;617.797:2077.7193,618.2688:3.3072;618.2718:2098.2658;618.2749:7187.8551;618.2779:23536.6839;618.2809:25642.6162;618.2839:29267.484;618.287:29879.208;618.29:21525.4991;618.293:9094.2515;618.296:2226.1899
MATCH       5959    0.77    10.580  3    1226.502629     nan:nan,410.1786:53.1666;410.1811:8029.9928;410.1836:15756.3458;410.186:7306.4948,410.5089:12.9681;410.5113:2545.8352;410.5138:34643.6012;410.5163:61115.7696;410.5187:60164.1843;410.5212:32437.6416,410.8442:87.3534;410.8466:21408.1905;410.8491:69710.2783;410.8516:111828.7757;410.854:107642.8785;410.8565:69317.4889;410.859:17085.0346,411.1771:3.6673;411.1796:1532.1053;411.1821:36754.1816;411.1845:79970.2212;411.187:113754.3874;411.1895:105964.7035;411.1919:62417.9313;411.1944:15362.8025,411.5127:7.3689;411.5152:5615.1999;411.5176:35758.2027;411.5201:71186.5162;411.5226:82386.1957;411.5251:65370.9241;411.5275:27995.5925,411.8509:6.9462;411.8534:15694.1488;411.8558:35552.5872;411.8583:33341.5551;411.8608:19508.7628,412.1867:2075.8273;412.1892:5027.9986;412.1917:4517.8518;412.1941:2.3222,412.5227:2051.5016;412.5252:4.4984
MATCH       5960    0.77    10.580  1    
MATCH       5961    0.87    10.580  2    
MATCH       5962    0.75    10.580  3    
MATCH       5963    1.00    10.270  1    1139.495752     1140.4953:5.4182;1140.4994:2864.7792;1140.5035:9923.8844;1140.5076:16858.0154;1140.5117:24913.9642;1140.5158:29804.8969;1140.5199:27678.9064;1140.524:21421.7492;1140.5281:15508.2021;1140.5323:10491.0134;1140.5364:4323.1708,1141.5021:1.6077;1141.5062:2572.2546;1141.5103:10148.3985;1141.5144:14694.7459;1141.5185:16896.0037;1141.5227:15751.4088;1141.5268:13040.5635;1141.5309:9755.8131;1141.535:4323.2042,1142.5053:2.7852;1142.5094:1214.3721;1142.5135:5412.1507;1142.5176:6151.7651;1142.5217:7563.2032;1142.5258:4353.7194;1142.5299:1733.9976;1142.5341:0.0067
MATCH       5964    1.00    10.270  2    1139.495752     570.7464:41.5895;570.7493:5603.3256;570.7522:19387.3226;570.7551:47199.8194;570.758:96733.3734;570.761:145733.6555;570.7639:148674.7531;570.7668:100977.727;570.7697:49203.0202;570.7726:19341.8528;570.7755:6123.561,571.2493:36.4477;571.2523:7095.6447;571.2552:19782.4642;571.2581:42185.6344;571.261:72822.6234;571.2639:86911.4982;571.2668:70503.0422;571.2697:39630.3036;571.2726:18204.4593;571.2755:6237.4332;571.2784:2360.4492,571.7554:35749.0941;571.7583:34597.2938;571.7612:42104.0917;571.7641:44488.1502;571.767:37472.3405;571.77:22860.4618;571.7729:11574.9025;571.7758:3052.8263;571.7787:1103.9942;571.7816:1105.7956,572.3228:0.6631;572.3257:4595.5261;572.3286:20388.6221;572.3315:28823.0475;572.3345:25708.7489;572.3374:12975.3205;572.3403:1695.3977;572.3432:832.3327;572.3461:0.3415,nan:nan,573.1846:1003.9624;573.1876:4471.6946;573.1905:5543.7962;573.1934:5402.2405;573.1963:2402.606;573.1992:955.8359;573.2021:3.8643
MATCH       5965    0.79    10.270  1    1139.495752     1140.4987:25.9999;1140.5028:1451.1161;1140.5069:2513.9049;1140.511:4326.6363;1140.5151:4975.3316;1140.5192:5008.9705;1140.5233:3821.762;1140.5274:3163.6489;1140.5315:1248.2135;1140.5356:286.4164,1141.4932:6.8675;1141.4973:552.4095;1141.5014:993.2464;1141.5055:1814.6135;1141.5096:4564.4267;1141.5137:7215.2918;1141.5178:9087.7401;1141.5219:10337.0619;1141.526:9257.7978;1141.5302:7160.5014;1141.5343:5391.9534;1141.5384:3653.9943;1141.5425:1010.0958,1142.5045:30.9841;1142.5086:2715.2528;1142.5128:4790.1781;1142.5169:5554.9662;1142.521:7391.6157;1142.5251:9031.0374;1142.5292:9047.1779;1142.5333:7604.1975;1142.5374:5884.0012;1142.5415:2997.3349;1142.5457:1970.4932;1142.5498:580.7328,1143.504:4.0343;1143.5081:493.6345;1143.5122:2602.8669;1143.5163:3893.8583;1143.5205:4773.5249;1143.5246:4742.64;1143.5287:4849.7691;1143.5328:5255.5988;1143.5369:4155.6236;1143.541:2333.8087;1143.5451:567.6445,1144.5245:9.6892;1144.5286:1602.5652;1144.5327:2427.3013;1144.5368:1974.0012;1144.541:1298.2122;1144.5451:608.2308;1144.5492:3.4466
MATCH       5966    0.66    10.270  2    1139.495752     570.7474:22.8773;570.7503:2095.5721;570.7532:3529.8955;570.7562:5186.7283;570.7591:7478.0802;570.762:9850.8622;570.7649:9175.5936;570.7678:6020.5536;570.7707:3502.924;570.7736:1922.9131,571.2445:5.8669;571.2475:684.5195;571.2504:1198.1107;571.2533:2595.3501;571.2562:6194.9409;571.2591:10949.7253;571.262:20558.8062;571.2649:25233.0062;571.2678:21429.3124;571.2707:11023.1565;571.2736:5157.5091;571.2765:2327.7884;571.2794:919.0962;571.2823:594.9327,571.7448:16.9642;571.7477:2578.9591;571.7506:4244.7091;571.7535:5588.3622;571.7564:5965.2606;571.7593:7732.4483;571.7622:13969.422;571.7651:21908.5332;571.7681:25382.2439;571.771:18678.1323;571.7739:10387.4078;571.7768:3492.9181;571.7797:2079.1495;571.7826:1327.4975;571.7855:635.9924,572.2598:5198.7089;572.2627:8656.7847;572.2656:13079.4784;572.2685:14804.0023;572.2714:10576.0354;572.2743:6877.367;572.2773:3498.9175;572.2802:1841.1665;572.2831:699.1399;572.286:2.8584,572.743:1.5234;572.7459:655.9577;572.7488:1618.615;572.7517:2920.8054;572.7547:4243.9478;572.7576:6858.719;572.7605:8052.9071;572.7634:7588.4086;572.7663:5099.9403;572.7692:4173.1903;572.7721:2982.1161;572.775:3086.7973;572.7779:1540.4902;572.7809:750.5816;572.7838:1.2256,573.1798:0.2122;573.1827:518.2616;573.1857:1195.2865;573.1886:5095.7063;573.1915:10586.8024;573.1944:13906.2866;573.1973:9316.3674;573.2002:3631.077
MATCH       5967    0.76    10.270  1    1139.495752     1140.4994:17.9037;1140.5035:1181.1558;1140.5076:3373.2975;1140.5117:7466.9656;1140.5158:7830.6575;1140.52:7879.8162;1140.5241:8122.3101;1140.5282:7592.567;1140.5323:4285.3267,1141.5021:39.1131;1141.5062:3017.8868;1141.5103:10399.4798;1141.5145:18020.7892;1141.5186:23809.5568;1141.5227:24287.3049;1141.5268:22873.3813;1141.5309:19106.7153;1141.535:12864.7177;1141.5391:8685.5299;1141.5432:3055.0788;1141.5473:2348.4465,1142.5053:59.7756;1142.5094:5713.2524;1142.5135:9883.9807;1142.5176:16106.7472;1142.5217:21205.129;1142.5258:25478.3244;1142.53:25192.1465;1142.5341:21823.2258;1142.5382:14780.7992;1142.5423:9736.1214;1142.5464:7119.3499;1142.5505:5255.994;1142.5546:3876.601;1142.5587:3510.5529,1143.5048:15.9843;1143.5089:1913.2092;1143.513:6202.614;1143.5171:8286.3739;1143.5212:11287.83;1143.5253:14861.2938;1143.5294:17915.6813;1143.5336:18655.9469;1143.5377:15505.8176;1143.5418:12156.2099;1143.5459:8663.2835;1143.55:5317.7158;1143.5541:4063.8394;1143.5582:558.2004,1144.5129:9.1956;1144.517:1401.1096;1144.5211:3174.729;1144.5253:4625.9138;1144.5294:8065.2854;1144.5335:8681.296;1144.5376:9276.6497;1144.5417:7482.6313;1144.5458:4740.8273;1144.55:799.6115;1144.5541:715.9663;1144.5582:709.4782;1144.5623:593.3063
MATCH       5968    0.55    10.270  2    1139.495752     570.7478:13.7891;570.7507:1548.678;570.7536:7194.7924;570.7565:12666.1413;570.7594:18924.5015;570.7623:24764.829;570.7652:22670.0121;570.7682:13642.0305;570.7711:5879.2259,571.2507:46.3403;571.2536:6333.5765;571.2566:14471.3876;571.2595:32007.1657;571.2624:55418.7551;571.2653:69010.0194;571.2682:56026.7201;571.2711:31182.9431;571.274:12611.5236;571.2769:5479.5686,571.7423:7.2038;571.7452:1332.64;571.7481:3599.0706;571.751:6316.6662;571.7539:7521.4996;571.7568:12582.9789;571.7597:27780.8896;571.7626:51684.0071;571.7655:76844.3338;571.7684:80175.0726;571.7713:59660.4455;571.7743:32382.3852;571.7772:14933.3553;571.7801:7079.4518,572.2427:5.0559;572.2456:1434.2404;572.2485:5878.9891;572.2514:9984.3316;572.2544:13930.8551;572.2573:15909.5729;572.2602:20357.5546;572.2631:30947.7217;572.266:47762.7563;572.2689:60379.9951;572.2718:57028.4931;572.2747:39234.9992;572.2776:18745.1201;572.2805:7267.5514;572.2835:1524.7636,572.7434:2.3463;572.7463:1235.2842;572.7492:5483.1102;572.7521:10852.461;572.755:15857.6013;572.7579:20322.7566;572.7609:21967.1609;572.7638:22709.4542;572.7667:23792.1786;572.7696:26430.4622;572.7725:26894.8386;572.7754:23842.1271;572.7783:15585.0206;572.7812:7724.1534;572.7842:1669.0446,573.3317:5011.8694;573.3346:17074.1334;573.3375:21071.9154;573.3404:15716.4668;573.3433:5844.7572;573.3462:2.8579,nan:nan,574.1943:7302.7127;574.1972:10904.7095;574.2001:11639.2434;574.203:7680.9126;574.2059:1923.5649;574.2088:6.8569
MATCH       5969    0.74    10.270  1    1139.495752     1140.5028:22.2298;1140.5069:1802.0108;1140.511:2023.0126;1140.5151:6699.7651;1140.5192:8992.145;1140.5233:8548.2698;1140.5274:6298.6205;1140.5315:2661.9465,1141.5055:58.0582;1141.5096:5573.6372;1141.5137:11456.1349;1141.5178:18244.7812;1141.5219:22709.5507;1141.526:23962.6453;1141.5301:20162.7726;1141.5343:13608.9022;1141.5384:8046.7807;1141.5425:1328.737,1142.5045:25.6973;1142.5086:2878.8893;1142.5127:8342.9607;1142.5169:13141.2441;1142.521:19772.2435;1142.5251:27182.0776;1142.5292:30227.6255;1142.5333:25038.6011;1142.5374:18787.0581;1142.5415:13178.06;1142.5456:6288.4316;1142.5498:3650.6859;1142.5539:1800.8685,1143.5122:34.8848;1143.5163:4908.5284;1143.5205:10505.0784;1143.5246:15500.546;1143.5287:19266.8573;1143.5328:22698.1991;1143.5369:22046.6276;1143.541:17959.1444;1143.5451:10967.1102;1143.5493:6865.6021;1143.5534:1365.9813;1143.5575:1107.112;1143.5616:986.3284,1144.5122:6.6597;1144.5163:1318.7642;1144.5204:4974.5558;1144.5245:5705.12;1144.5286:9597.8896;1144.5327:10699.8565;1144.5369:8882.8052;1144.541:7907.0278;1144.5451:6974.4749;1144.5492:5147.8083;1144.5533:3126.194;1144.5574:2792.8438;1144.5615:7.0498,1145.5166:6.0985;1145.5208:1836.1323;1145.5249:1880.039;1145.529:1905.3822;1145.5331:4468.8695;1145.5372:6460.3192;1145.5413:3017.1593
MATCH       5970    0.72    10.270  2    1139.495752     570.7533:37.9788;570.7562:3405.7904;570.7591:9008.8389;570.762:12909.4052;570.7649:11421.507;570.7678:6813.6354;570.7707:3772.8444,571.2504:15.0803;571.2533:1637.2362;571.2562:6661.2164;571.2591:15491.4907;571.262:27295.4695;571.2649:37955.2704;571.2678:35922.1044;571.2707:24292.4841;571.2736:12317.7806;571.2765:7003.0085;571.2794:3286.8588,571.7477:14.8282;571.7506:1953.6081;571.7535:2452.2213;571.7564:5666.5653;571.7593:11092.657;571.7622:24435.4995;571.7652:39478.8294;571.7681:50940.9888;571.771:47348.2056;571.7739:33328.4489;571.7768:17494.663;571.7797:7765.4392;571.7826:2116.0457,572.2453:22.0807;572.2482:3870.7989;572.2511:6115.9558;572.254:7862.7868;572.2569:7683.4535;572.2598:10786.384;572.2627:16548.6578;572.2656:27323.0642;572.2685:41678.8394;572.2714:46440.9098;572.2744:36695.4723;572.2773:19608.7461;572.2802:9103.2736;572.2831:4343.577,572.7459:8.313;572.7488:2184.2166;572.7518:5911.9593;572.7547:9592.549;572.7576:12909.813;572.7605:12371.1389;572.7634:12188.1712;572.7663:14409.138;572.7692:20602.156;572.7721:23354.1667;572.775:20233.3555;572.778:12067.0549;572.7809:6460.7144;572.7838:1821.5607;572.7867:1168.5901,573.3284:3.2786;573.3313:2021.4494;573.3342:7870.2888;573.3371:11828.9502;573.34:11246.7192;573.343:6732.1258;573.3459:1783.188
MATCH       5971    0.78    10.270  1    1139.495752     1140.5066:12.4422;1140.5107:1411.8521;1140.5148:8991.7651;1140.5189:18557.8048;1140.523:20627.5603;1140.5271:15799.1082;1140.5313:12832.6707;1140.5354:1774.7966,1141.5052:64.3665;1141.5093:7685.4912;1141.5134:23647.4216;1141.5175:34202.0057;1141.5217:41308.245;1141.5258:40334.5442;1141.5299:32009.8106;1141.534:22246.1874;1141.5381:11337.9277,1142.5043:7.6073;1142.5084:1441.0958;1142.5125:16920.7485;1142.5166:31790.0014;1142.5207:47747.0615;1142.5248:61470.3542;1142.5289:66301.0277;1142.533:57335.6205;1142.5372:39526.086;1142.5413:24956.7484;1142.5454:14755.9111;1142.5495:1459.7374,1143.5079:18.8125;1143.512:3593.7344;1143.5161:14904.3618;1143.5202:29833.8813;1143.5243:43082.2044;1143.5284:56518.362;1143.5325:63841.9985;1143.5366:60744.6154;1143.5408:47637.7185;1143.5449:31748.1407;1143.549:21080.1095;1143.5531:7943.033;1143.5572:1299.0279,1144.5119:8.0369;1144.516:1895.6165;1144.5201:9469.7411;1144.5242:20172.6569;1144.5283:26955.6481;1144.5325:32083.4041;1144.5366:37613.4034;1144.5407:38380.7039;1144.5448:34822.1575;1144.5489:25258.535;1144.553:14405.4808;1144.5572:5268.7227;1144.5613:1863.8932,1145.5205:1.1283;1145.5246:1860.1341;1145.5287:12760.1059;1145.5328:12978.2594;1145.537:12946.87;1145.5411:15965.7875;1145.5452:13005.8114;1145.5493:7590.5547;1145.5534:1781.3487
MATCH       5972    0.69    10.270  2    1139.495752     570.7502:16.9988;570.7531:1588.6477;570.756:11719.6302;570.7589:20682.8409;570.7618:26333.4282;570.7647:22727.0755;570.7677:13389.0068;570.7706:1790.3719,571.2502:107.1394;571.2531:11194.5052;571.2561:24979.4878;571.259:49822.0521;571.2619:83901.1449;571.2648:104023.6131;571.2677:88654.1137;571.2706:52224.7813;571.2735:24627.5306;571.2764:8601.632,571.7476:43.0495;571.7505:5241.2259;571.7534:12535.0839;571.7563:23976.8;571.7592:50897.526;571.7621:108757.0301;571.765:172266.5272;571.7679:200767.017;571.7708:161263.852;571.7738:93594.3046;571.7767:42445.6112;571.7796:18026.5961;571.7825:6099.3765,572.2451:18.809;572.248:3468.7951;572.2509:16981.6291;572.2539:22266.5108;572.2568:31029.6245;572.2597:45749.1098;572.2626:75300.6807;572.2655:129776.4086;572.2684:189429.7914;572.2713:200695.2606;572.2742:145402.302;572.2771:75788.699;572.28:31902.3884;572.283:15194.2274;572.2859:1419.7634,572.7458:37.9553;572.7487:9629.8065;572.7516:20200.0255;572.7545:31904.7993;572.7574:40658.3748;572.7604:47805.1904;572.7633:59661.6241;572.7662:78712.0421;572.7691:104275.2189;572.772:119577.6027;572.7749:110054.3562;572.7778:73882.7998;572.7807:37905.8295;572.7837:16544.3038;572.7866:1524.0712,573.2467:16.8991;573.2496:7299.3375;573.2525:18077.2168;573.2554:27577.3933;573.2584:33494.763;573.2613:35283.1622;573.2642:37123.9421;573.2671:44058.648;573.27:51246.9374;573.2729:57751.8809;573.2758:56885.0109;573.2787:46455.164;573.2817:26639.9877;573.2846:12225.0019;573.2875:5596.125;573.2904:1208.5302,573.7478:1.6083;573.7507:1789.5283;573.7536:9068.1745;573.7566:17692.0892;573.7595:24847.1244;573.7624:37484.7498;573.7653:54612.5161;573.7682:64281.1114;573.7711:59241.9166;573.774:41981.4224;573.777:26142.7857;573.7799:16711.7555;573.7828:9071.2879;573.7857:8278.8096;573.7886:4097.8516;573.7915:1.2689,574.1908:4043.2823;574.1938:20968.089;574.1967:39693.2806;574.1996:42949.2683;574.2025:30508.2174;574.2054:9763.9864;574.2083:11.876,574.7711:3391.6353;574.774:5866.8545;574.777:1645.021;574.7799:4.4892
MATCH       5973    0.73    10.270  1    1139.495752     1140.5159:39.9149;1140.52:2149.3526;1140.5241:2990.3861;1140.5282:4815.8473;1140.5323:6134.8556;1140.5364:1843.6434,1141.5145:126.2055;1141.5186:7614.0033;1141.5227:10120.7027;1141.5268:11329.9741;1141.531:11658.2035;1141.5351:10099.9388;1141.5392:8007.9495;1141.5433:1613.0226,1142.5136:90.608;1142.5177:6163.6413;1142.5218:12903.1182;1142.5259:18718.2098;1142.53:21536.0448;1142.5341:20992.6854;1142.5382:17540.3333;1142.5423:13364.4327;1142.5465:9291.8322;1142.5506:2031.0944,1143.513:25.6371;1143.5172:2083.8468;1143.5213:8805.1772;1143.5254:14933.583;1143.5295:22730.5592;1143.5336:28547.5518;1143.5377:29110.3438;1143.5418:26468.7807;1143.546:19599.4543;1143.5501:12901.9197;1143.5542:4352.4375;1143.5583:1800.7089,1144.5212:61.7421;1144.5253:5544.2685;1144.5294:12545.49;1144.5336:18395.341;1144.5377:21923.2652;1144.5418:23474.6565;1144.5459:22099.2741;1144.55:18453.0214;1144.5541:12647.5924;1144.5582:8828.8041;1144.5624:3878.5445,1145.5257:16.8048;1145.5298:1887.6551;1145.5339:7963.422;1145.538:9865.6393;1145.5422:12169.4201;1145.5463:12320.9879;1145.5504:11983.0159;1145.5545:10176.553;1145.5586:6835.1485;1145.5627:1960.5609;1145.5669:1794.7925,1146.5388:12.2818;1146.543:1688.2495;1146.5471:3773.4763;1146.5512:1625.9924
MATCH       5974    0.68    10.270  2    1139.495752     570.7537:26.2621;570.7566:2079.4166;570.7595:8450.9801;570.7624:11279.6403;570.7653:11753.3026;570.7682:11498.6309;570.7711:3165.7675,571.2537:78.0527;571.2566:7205.4795;571.2595:18584.5874;571.2624:31695.23;571.2653:42597.7171;571.2682:43242.9059;571.2711:32565.4185;571.274:18729.7678;571.2769:6118.8411,571.751:12.4205;571.7539:1466.2249;571.7568:5182.8832;571.7597:19537.805;571.7626:45534.0057;571.7656:87369.1198;571.7685:127540.8094;571.7714:129148.3905;571.7743:90706.5143;571.7772:45201.05;571.7801:18942.1889;571.783:4008.588,572.2515:44.1165;572.2544:6127.0733;572.2573:13407.52;572.2602:18701.1055;572.2631:37484.0896;572.266:72665.83;572.2689:134336.6414;572.2718:178273.9031;572.2748:166796.7037;572.2777:102706.0636;572.2806:45588.2482;572.2835:17969.1606;572.2864:7747.5445,572.7492:33.7216;572.7522:6232.4068;572.7551:15418.8462;572.758:24129.4954;572.7609:29619.9076;572.7638:37467.3018;572.7667:57257.1676;572.7696:88036.664;572.7725:129501.954;572.7754:146805.9031;572.7784:116086.2184;572.7813:61450.3793;572.7842:27418.9876;572.7871:14101.0878;572.79:3909.9588,573.2501:5.4808;573.2531:1879.6534;573.256:15815.1397;573.2589:27653.6342;573.2618:33171.9867;573.2647:34255.1159;573.2676:37993.63;573.2705:50930.0223;573.2734:66663.7225;573.2764:77514.7849;573.2793:70531.8594;573.2822:47267.4632;573.2851:25087.3061;573.288:10656.201,573.7513:1.6783;573.7542:1530.0098;573.7571:5320.3186;573.76:18845.7655;573.7629:27523.9017;573.7658:43138.1398;573.7687:55957.6106;573.7717:58588.1618;573.7746:48407.6102;573.7775:40896.3867;573.7804:34012.6471;573.7833:25616.0188;573.7862:15478.8729;573.7891:8476.3229;573.7921:1506.5551,574.1914:1884.0442;574.1943:5170.3666;574.1972:22183.8259;574.2001:35349.7928;574.203:34313.7025;574.206:19821.2467;574.2089:4887.0139;574.2118:2.0074,574.7629:1677.4418;574.7658:2114.8005;574.7687:7824.0032;574.7717:12065.2211;574.7746:12148.5459;574.7775:12328.3587;574.7804:4288.0324;574.7833:1664.9698;574.7862:4.6267
MATCH       5975    0.69    10.270  1    
MATCH       5976    1.00    12.020  2    1071.505922     536.7399:0.9247;536.7427:865.7668;536.7455:3854.5386;536.7483:13683.3581;536.7511:35583.8777;536.754:75441.6089;536.7568:112836.3125;536.7596:131423.8717;536.7624:142005.7479;536.7652:141390.5237;536.7681:119946.995;536.7709:74015.032;536.7737:36724.8958;536.7765:16527.1392;536.7793:8176.6202;536.7822:1883.2021;536.785:757.585,537.2473:3761.4901;537.2502:11795.6655;537.253:26050.185;537.2558:39840.5877;537.2586:49268.563;537.2614:55028.0981;537.2643:69323.4041;537.2671:82321.9925;537.2699:71673.5797;537.2727:43881.1613;537.2755:20933.0462;537.2784:9119.9636;537.2812:4974.4923;537.284:4518.6217;537.2868:4524.3124;537.2896:1033.8964;537.2925:202.0881;537.2953:0.8523,537.7466:252.9492;537.7494:975.5954;537.7522:5754.0713;537.755:11103.6272;537.7579:13537.4897;537.7607:17953.0931;537.7635:21662.635;537.7663:24137.8932;537.7691:23069.6024;537.772:18653.5314;537.7748:10995.743;537.7776:3861.4368;537.7804:315.1527;537.7832:1.1797,538.2545:297.7168;538.2573:815.6612;538.2602:1469.6514;538.263:6460.2597;538.2658:8852.0565;538.2686:10835.9068;538.2714:8891.3198;538.2743:2751.6147;538.2771:792.9543;538.2799:436.3945;538.2827:127.466;538.2856:0.9796,nan:nan,539.2372:2.3623;539.24:894.9833;539.2428:2872.7702;539.2457:1602.1597;539.2485:211.8257;539.2513:205.7765
MATCH       5977    0.86    12.020  2    1071.505922     536.7407:31.6184;536.7435:485.3798;536.7463:1888.0215;536.7491:3752.0842;536.7519:8097.6926;536.7548:16884.9171;536.7576:26331.3544;536.7604:29780.9333;536.7632:27464.229;536.766:22245.4289;536.7689:16264.2341;536.7717:9272.05;536.7745:3820.5286;536.7773:1475.3891;536.7801:1261.3265;536.7829:498.8125,537.2368:13.6305;537.2396:197.2323;537.2425:293.6833;537.2453:659.7544;537.2481:1052.829;537.2509:3454.1693;537.2537:7675.6628;537.2566:19186.4518;537.2594:36090.7967;537.2622:49805.8523;537.265:49942.7675;537.2678:42187.5579;537.2707:33140.9876;537.2735:22600.6168;537.2763:11066.724;537.2791:4535.9017;537.2819:1775.0219;537.2848:1341.7756;537.2876:1184.9041;537.2904:313.1418;537.2932:242.1475,537.7445:30.1432;537.7473:555.1124;537.7501:1108.6279;537.7529:2441.1665;537.7558:6497.3733;537.7586:15638.3951;537.7614:29612.2039;537.7642:46275.9873;537.767:54132.7621;537.7699:52763.3741;537.7727:44330.0281;537.7755:30881.4639;537.7783:16743.0817;537.7811:6904.7452;537.784:3154.1389;537.7868:1648.9295;537.7896:932.3669;537.7924:487.7381,538.2439:9.5378;538.2467:245.9784;538.2496:714.0109;538.2524:970.6048;538.2552:3187.7885;538.258:7301.291;538.2608:14836.1448;538.2637:25696.854;538.2665:33680.8885;538.2693:37332.2058;538.2721:37959.6475;538.275:36807.0829;538.2778:27954.6428;538.2806:17216.8672;538.2834:7608.8006;538.2862:3806.3702;538.2891:2049.7268;538.2919:1245.0032;538.2947:321.3091;538.2975:270.9499,538.752:7.3108;538.7549:308.6125;538.7577:1884.201;538.7605:4707.1121;538.7633:7334.4225;538.7662:11721.3122;538.769:18727.6512;538.7718:24274.4435;538.7746:24175.8577;538.7775:20591.6166;538.7803:15662.6946;538.7831:9113.7509;538.7859:3687.1808;538.7888:1193.0502;538.7916:382.3114;538.7944:126.472,539.2491:3.3938;539.2519:164.4405;539.2548:186.3345;539.2576:312.8808;539.2604:1394.6741;539.2632:3638.8548;539.2661:5896.3595;539.2689:6308.3455;539.2717:6883.3584;539.2745:8794.566;539.2774:10805.8228;539.2802:9613.8971;539.283:5882.0033;539.2858:4012.7764;539.2887:2981.2257;539.2915:1765.2122;539.2943:328.6066,539.7577:1.299;539.7606:205.9069;539.7634:665.6383;539.7662:1238.5045;539.769:2050.025;539.7719:3062.757;539.7747:3272.0319;539.7775:3294.0577;539.7803:3350.0493;539.7832:3356.8908;539.786:2265.958;539.7888:1246.0039;539.7916:631.3077;539.7945:327.8089;539.7973:193.7612,540.2694:785.5929;540.2722:995.6371;540.2751:1294.4854;540.2779:1577.1604;540.2807:1021.1764;540.2835:776.9665;540.2864:381.0854
MATCH       5978    0.90    12.020  2    1071.505922     536.7379:1.9918;536.7407:109.6382;536.7436:297.3127;536.7464:805.6548;536.7492:2188.4339;536.752:5388.8656;536.7548:12061.8423;536.7577:20375.605;536.7605:27074.5756;536.7633:28819.8614;536.7661:27123.244;536.7689:20548.3838;536.7717:11598.6361;536.7746:5439.5271;536.7774:1525.5099;536.7802:162.918,537.2397:4.2544;537.2426:263.1962;537.2454:341.6095;537.2482:705.5387;537.251:3064.1401;537.2538:10915.9541;537.2567:24300.4582;537.2595:49455.0463;537.2623:69546.5912;537.2651:72404.8613;537.2679:59544.3357;537.2708:45570.7776;537.2736:28831.8117;537.2764:14295.0457;537.2792:5166.1096;537.282:1548.9802;537.2849:299.8198,537.7503:69.467;537.7531:5224.1196;537.7559:16217.989;537.7587:37502.9945;537.7615:78804.9002;537.7644:120009.8102;537.7672:132261.4896;537.77:118025.8873;537.7728:95109.1905;537.7756:63081.1345;537.7785:30990.7786;537.7813:13173.2723;537.7841:6069.668;537.7869:1936.6771;537.7898:390.6217,538.2441:2.5543;538.2469:234.3014;538.2497:279.0034;538.2525:1887.3264;538.2554:7070.4301;538.2582:17615.999;538.261:40621.1753;538.2638:82714.8601;538.2667:129427.2063;538.2695:151946.2713;538.2723:146265.4048;538.2751:123329.0221;538.2779:87985.5827;538.2808:51691.6443;538.2836:25080.267;538.2864:11894.0412;538.2892:6110.6161;538.2921:3161.8874;538.2949:1095.2849;538.2977:850.0474;538.3005:464.16;538.3034:283.6076;538.3062:75.3851,538.7494:5.4753;538.7522:703.0291;538.7551:1375.3807;538.7579:5368.1909;538.7607:12498.8182;538.7635:30029.3441;538.7664:58289.7398;538.7692:89078.4597;538.772:103443.1821;538.7748:102157.688;538.7777:87284.2046;538.7805:62958.4023;538.7833:35346.1685;538.7861:16060.6698;538.789:8277.7457;538.7918:4172.386;538.7946:398.1581;538.7974:150.9571,539.2522:93.3011;539.255:350.1755;539.2578:1179.5771;539.2607:4261.3364;539.2635:9600.6281;539.2663:18731.7696;539.2691:28986.1976;539.272:39915.349;539.2748:45876.8571;539.2776:49769.0554;539.2804:46844.0283;539.2833:35357.7094;539.2861:18468.804;539.2889:7053.7221;539.2917:1452.0534;539.2946:217.5626;539.2974:117.0443,539.7552:0.5957;539.758:259.4078;539.7608:1814.2859;539.7636:5486.3691;539.7665:8353.8551;539.7693:10953.6789;539.7721:14513.9738;539.775:15579.346;539.7778:17150.0604;539.7806:16335.4966;539.7834:15293.22;539.7863:9516.62;539.7891:5181.722;539.7919:1362.2531;539.7947:441.7146;539.7976:273.5773;539.8004:103.8235;539.8032:0.1226,540.2669:799.3854;540.2697:2974.9548;540.2725:5544.3225;540.2754:5879.6657;540.2782:6017.7794;540.281:6285.7212;540.2838:6179.6473;540.2867:3983.3369;540.2895:1389.6871;540.2923:159.2783;540.2952:0.2214
MATCH       5979    0.90    12.020  2    1071.505922     536.7458:0.8231;536.7486:268.9192;536.7515:2478.6857;536.7543:6529.1416;536.7571:13026.2844;536.7599:18472.8569;536.7627:19720.759;536.7656:16757.5663;536.7684:13090.8047;536.7712:8509.9751;536.774:4962.9946;536.7768:311.1895,537.2448:7.7148;537.2476:500.3318;537.2505:3865.7468;537.2533:8811.9705;537.2561:17536.5082;537.2589:35751.7275;537.2617:55719.298;537.2646:62700.1308;537.2674:56059.5281;537.2702:43958.8788;537.273:29649.8137;537.2758:15145.7847;537.2787:6120.0547;537.2815:2550.6369;537.2843:992.2738,537.7469:4.3073;537.7497:262.2288;537.7525:1389.5959;537.7554:9787.9032;537.7582:28341.2782;537.761:61333.1467;537.7638:110998.1071;537.7666:137988.4637;537.7695:131208.7264;537.7723:100935.4809;537.7751:73428.6036;537.7779:41432.6447;537.7807:16916.2619;537.7836:7716.664;537.7864:973.1217;537.7892:693.4656,538.252:315.8936;538.2548:4588.4083;538.2577:15144.3659;538.2605:33702.4913;538.2633:74568.4451;538.2661:130385.7937;538.2689:166821.0755;538.2718:166649.4996;538.2746:144394.2998;538.2774:107328.0265;538.2802:66633.0025;538.2831:31075.3649;538.2859:14704.7557;538.2887:7010.1484;538.2915:4108.6882;538.2943:3328.5806;538.2972:1573.6496;538.3:293.0186,538.7489:4.552;538.7517:300.3886;538.7545:980.7096;538.7574:4716.6759;538.7602:11615.9532;538.763:26769.7531;538.7658:54780.5554;538.7687:95924.6694;538.7715:121408.082;538.7743:125782.2409;538.7771:114637.3125;538.78:91687.5404;538.7828:56686.9084;538.7856:27168.5274;538.7884:11749.6958;538.7912:4052.3656;538.7941:502.0698;538.7969:6.2985,539.2488:7.6251;539.2517:642.8295;539.2545:716.6849;539.2573:995.7905;539.2601:2101.0492;539.263:8800.4771;539.2658:20034.1423;539.2686:32950.7577;539.2714:47609.345;539.2743:55129.2915;539.2771:56929.366;539.2799:51687.961;539.2827:41460.2491;539.2856:26262.031;539.2884:13216.2396;539.2912:6028.5087;539.294:1482.2281;539.2969:1059.4238,539.7603:26.8431;539.7631:2432.7415;539.766:6399.2318;539.7688:11542.6461;539.7716:14449.4599;539.7744:16796.9291;539.7773:17706.4769;539.7801:17713.378;539.7829:16299.3931;539.7857:12998.8652;539.7886:7820.9052;539.7914:3047.1332;539.7942:531.1685;539.797:354.4665,540.2607:3.6339;540.2635:204.6933;540.2664:528.8757;540.2692:1659.1165;540.272:2844.4229;540.2748:5141.6439;540.2777:6185.9787;540.2805:5869.6681;540.2833:4600.7997;540.2862:4094.2604;540.289:1988.9069,540.7472:498.9051;540.75:1650.8961;540.7529:1715.1022;540.7557:835.0965
MATCH       5980    0.89    12.020  2    1071.505922     536.7432:2.0798;536.746:777.7053;536.7488:3741.242;536.7517:9572.6457;536.7545:21252.6039;536.7573:37351.0767;536.7601:47217.355;536.7629:42672.3397;536.7658:26682.1832;536.7686:10899.3002;536.7714:1293.4685,537.245:375.2521;537.2478:1011.8488;537.2507:5754.9975;537.2535:19580.2601;537.2563:53192.9601;537.2591:112501.4703;537.2619:165743.0848;537.2648:174143.6919;537.2676:136586.4509;537.2704:90542.2167;537.2732:53464.1315;537.276:28618.005;537.2789:10767.2399;537.2817:2799.706;537.2845:1288.041,537.7471:1.3569;537.7499:1555.8952;537.7527:10459.9422;537.7555:38438.0014;537.7584:97315.3913;537.7612:223817.4546;537.764:366211.7574;537.7668:419801.3297;537.7696:363506.5403;537.7725:272460.7255;537.7753:183724.7736;537.7781:102527.0317;537.7809:44922.374;537.7838:18492.0716;537.7866:5788.7407;537.7894:1514.5321;537.7922:4.0819,538.2465:351.8316;538.2494:789.538;538.2522:1453.0223;538.255:13194.5551;538.2578:42759.3272;538.2607:124845.7143;538.2635:275337.3783;538.2663:468129.4765;538.2691:591778.9973;538.2719:572525.3623;538.2748:465882.4586;538.2776:334913.5773;538.2804:204905.947;538.2832:94592.9641;538.2861:42634.2966;538.2889:22159.6645;538.2917:13822.2592;538.2945:8264.4502;538.2973:2926.6778;538.3002:1675.7209;538.303:1273.8974;538.3058:701.3764;538.3086:3.5073,538.7547:4163.8205;538.7575:18472.7191;538.7604:52722.641;538.7632:118192.39;538.766:231207.4434;538.7688:377559.7858;538.7717:472668.8477;538.7745:479958.1347;538.7773:421811.0228;538.7801:327581.9813;538.7829:196291.2302;538.7858:89826.8811;538.7886:37516.4613;538.7914:14460.9347;538.7942:3933.7408;538.7971:1073.3957;538.7999:4.57,539.2518:509.2714;539.2546:786.4143;539.2575:4341.7566;539.2603:16711.8966;539.2631:38811.2217;539.2659:77626.8592;539.2688:136528.0722;539.2716:202870.181;539.2744:235443.5674;539.2772:242553.3287;539.2801:229280.6408;539.2829:183065.3702;539.2857:110168.1852;539.2885:50029.8322;539.2914:21662.4713;539.2942:7344.6209;539.297:2172.5558;539.2998:1230.924;539.3027:580.4482;539.3055:2.3823,539.7605:750.403;539.7633:9669.4285;539.7661:26686.5927;539.7689:45233.3568;539.7718:61657.5817;539.7746:77508.1801;539.7774:85627.1529;539.7802:88313.4797;539.7831:84413.3714;539.7859:68185.789;539.7887:43497.9326;539.7916:20411.3238;539.7944:5126.0105;539.7972:588.1527;539.8:7.2447,540.2609:4.1528;540.2637:713.0087;540.2665:6017.041;540.2693:10150.0412;540.2722:14970.5084;540.275:21582.5571;540.2778:26552.0387;540.2807:28842.0054;540.2835:30437.687;540.2863:29099.2604;540.2891:20029.8196;540.292:7153.9831;540.2948:2312.7274;540.2976:37.3221,540.7643:317.5268;540.7672:345.5549;540.77:821.7231;540.7728:841.726;540.7756:1263.0562;540.7785:2427.277;540.7813:5683.384;540.7841:4022.3014;540.787:2048.6111;540.7898:34.8395
MATCH       5981    0.85    12.020  2    1071.505922     536.735:5.5211;536.7379:441.4268;536.7407:585.5346;536.7435:777.1388;536.7463:1939.52;536.7491:3403.2062;536.752:8359.4751;536.7548:24629.8695;536.7576:40801.0966;536.7604:49990.1444;536.7632:45646.4508;536.7661:36662.7938;536.7689:25354.0112;536.7717:14516.9589;536.7745:2857.6444;536.7773:338.267,537.2425:3.2828;537.2453:416.1534;537.2481:1101.0675;537.251:2151.6148;537.2538:15620.633;537.2566:47083.7457;537.2594:104326.2068;537.2622:161779.6188;537.2651:174182.456;537.2679:136414.6254;537.2707:87470.6327;537.2735:49442.065;537.2763:26222.5318;537.2792:10030.6523;537.282:2934.632;537.2848:1243.2046;537.2876:410.5543,537.7474:170.222;537.7502:1386.9067;537.753:9527.6951;537.7558:36315.3345;537.7587:93418.2182;537.7615:212420.4053;537.7643:381331.5152;537.7671:464825.3446;537.77:398992.3821;537.7728:264721.8066;537.7756:159956.542;537.7784:88152.5058;537.7812:39043.4423;537.7841:14391.5473;537.7869:2843.131;537.7897:1076.5509;537.7925:350.7245;537.7953:215.6589,538.2497:11.2162;538.2525:1329.6639;538.2553:17612.4014;538.2581:49105.9635;538.261:125763.5617;538.2638:275121.5171;538.2666:496973.362;538.2694:655489.5221;538.2723:638325.0516;538.2751:491302.5942;538.2779:339121.4746;538.2807:203379.6998;538.2835:104414.1412;538.2864:48271.3936;538.2892:24103.8091;538.292:14424.2919;538.2948:7429.3155;538.2977:6393.7441;538.3005:1691.1668;538.3033:516.8023,538.7494:4.7083;538.7522:458.3685;538.755:4621.0304;538.7579:15362.3285;538.7607:47051.739;538.7635:111585.7764;538.7663:237101.3688;538.7691:403953.5183;538.772:521584.78;538.7748:537036.158;538.7776:480747.9526;538.7804:390979.2664;538.7833:258445.3443;538.7861:135718.7628;538.7889:59195.5313;538.7917:27198.5081;538.7946:7827.8076;538.7974:2790.2073;538.8002:1257.3237;538.803:1223.7802;538.8059:846.4732;538.8087:612.3319;538.8115:286.9345,539.255:40.4398;539.2578:5298.1148;539.2606:19251.4289;539.2634:44240.6907;539.2663:83364.8434;539.2691:143777.1711;539.2719:212210.6543;539.2747:264487.1113;539.2776:289063.389;539.2804:302996.9807;539.2832:281069.8991;539.286:202960.6249;539.2889:105101.1394;539.2917:47243.6436;539.2945:24423.7826;539.2973:14303.6855;539.3002:7373.6264;539.303:4133.7773;539.3058:865.4176;539.3086:225.8613;539.3115:151.999;539.3143:152.2456,539.758:15.1512;539.7608:2061.7859;539.7636:12854.3891;539.7664:28205.8052;539.7693:48205.5195;539.7721:72884.9111;539.7749:99280.1534;539.7777:121378.5957;539.7806:142161.607;539.7834:151312.1488;539.7862:134348.8484;539.7891:86728.0183;539.7919:42152.7803;539.7947:12437.6153;539.7975:2190.6209;539.8004:444.0499,540.2612:18.5206;540.264:2379.8184;540.2668:7543.0368;540.2697:14821.7803;540.2725:19564.864;540.2753:30090.8039;540.2782:37400.0072;540.281:48170.3764;540.2838:57142.0915;540.2866:60352.8447;540.2895:47076.4257;540.2923:28331.3352;540.2951:12207.5323;540.298:2228.8868;540.3008:1174.6829;540.3036:448.9933;540.3064:3.1887,540.7647:178.5967;540.7675:385.7255;540.7703:2009.9718;540.7731:3062.5887;540.776:4764.7482;540.7788:10857.4731;540.7816:14009.6985;540.7845:18494.7011;540.7873:18953.8938;540.7901:17648.7499;540.7929:8801.482;540.7958:587.5956;540.7986:337.6491
MATCH       5982    0.81    12.020  2    
MATCH       5983    1.00    7.200   1    961.534519      962.5381:55.3578;962.5418:2771.4294;962.5456:6421.0156;962.5494:9715.3386;962.5532:10517.9078;962.5569:9533.8019;962.5607:7272.7188;962.5645:4119.8478;962.5683:2064.7404;962.572:563.842,963.5386:9.3558;963.5423:571.1864;963.5461:1644.8755;963.5499:3699.9391;963.5537:6634.9533;963.5574:8491.3748;963.5612:7301.8611;963.565:3512.9409;963.5688:1597.5131
MATCH       5984    1.00    7.200   2    961.534519      481.7574:8.0803;481.76:814.3622;481.7627:3093.8554;481.7654:3312.5014;481.7681:5945.5323;481.7707:16786.2318;481.7734:49718.0953;481.7761:127265.1475;481.7787:229747.6037;481.7814:260070.5443;481.7841:192985.4554;481.7867:90890.5602;481.7894:37008.3896;481.7921:15568.1853;481.7948:7916.9366;481.7974:3057.8483;481.8001:1416.6705,482.2649:786.8593;482.2675:855.0643;482.2702:3196.3217;482.2729:10464.0395;482.2755:35513.7803;482.2782:79310.2033;482.2809:121249.4925;482.2836:123701.6671;482.2862:87460.0493;482.2889:42998.5366;482.2916:20115.046;482.2942:8888.359;482.2969:4647.6624;482.2996:1219.8949,482.7673:2.2944;482.7699:608.4504;482.7726:3682.5869;482.7753:8151.0055;482.778:16322.5391;482.7806:29895.5278;482.7833:37931.6855;482.786:34227.5475;482.7887:20839.2568;482.7913:10581.7565;482.794:4512.1394;482.7967:915.2102,483.3101:749.8518;483.3127:2180.3677;483.3154:8287.5474;483.3181:14495.1661;483.3208:21568.0414;483.3234:18879.5204;483.3261:10794.8643;483.3288:2761.8275;483.3315:836.5615;483.3341:0.2519,483.7274:1667.6672;483.7301:1476.5174;483.7327:3.8153
MATCH       5985    1.00    7.200   3    961.534519      321.5103:1.1328;321.5125:817.4387;321.5147:9953.6663;321.5169:45288.7638;321.5191:170971.1877;321.5212:414247.0137;321.5234:545945.3453;321.5256:420923.0896;321.5278:178905.164;321.53:53387.797;321.5321:17874.9387;321.5343:8081.2331;321.5365:3482.9997;321.5387:1640.7364,321.8442:1.1339;321.8464:1275.9818;321.8485:3523.6748;321.8507:17655.4329;321.8529:73479.2246;321.8551:199942.4113;321.8573:296477.416;321.8595:254388.2094;321.8616:121699.549;321.8638:34564.3471;321.866:10517.1363;321.8682:3636.543;321.8704:1726.9398;321.8725:0.5618,322.1804:0.274;322.1826:748.1247;322.1847:8508.0383;322.1869:27537.6692;322.1891:69913.5434;322.1913:101205.7233;322.1935:89410.0406;322.1957:44983.2436;322.1978:14611.5468;322.2:4971.6014;322.2022:606.4447,322.5211:3164.9277;322.5233:12416.6509;322.5255:19509.9149;322.5277:17545.0638;322.5299:8297.0613;322.532:1166.1718;322.5342:0.2097,322.8577:1462.3082;322.8599:3014.6949;322.8621:2430.8213;322.8642:627.7347;322.8664:0.4408
MATCH       5986    0.95    7.200   3    961.534519      321.5114:0.9386;321.5136:834.3033;321.5158:6719.479;321.518:27582.1114;321.5201:100623.269;321.5223:196899.0075;321.5245:218152.1796;321.5267:134245.0377;321.5289:46888.8099;321.531:12253.1387;321.5332:4675.5719;321.5354:2413.0151;321.5376:1461.5535;321.5398:969.8692;321.542:665.9516;321.5441:553.9246;321.5463:377.9063;321.5485:158.0151,321.8453:146.0353;321.8474:276.1956;321.8496:3956.4976;321.8518:15955.2146;321.854:50882.1851;321.8562:113086.5975;321.8584:146336.6868;321.8605:110837.9831;321.8627:48509.0062;321.8649:13537.6471;321.8671:5780.9991;321.8693:2763.2567;321.8715:1283.8177;321.8736:609.8994;321.8758:236.0477,322.1771:0.2648;322.1793:254.3531;322.1815:733.2031;322.1836:2659.814;322.1858:6113.8322;322.188:15911.0777;322.1902:35985.858;322.1924:49165.6913;322.1946:42755.7339;322.1968:22927.9994;322.1989:8581.1715;322.2011:2825.0939;322.2033:867.9419;322.2055:328.2286;322.2077:256.1271,322.5157:168.2163;322.5178:486.4375;322.52:1290.8647;322.5222:2840.3314;322.5244:8611.7835;322.5266:12561.1921;322.5288:12072.0035;322.531:6914.4379;322.5331:2913.1698;322.5353:787.5483;322.5375:0.0149,322.8566:372.0899;322.8588:1596.043;322.861:2376.0855;322.8631:2096.2906;322.8653:1276.069;322.8675:905.5907;322.8697:207.8313,323.1889:0.8835;323.1911:1403.9517;323.1933:2373.5082;323.1955:2301.2714;323.1977:1120.0992;323.1999:462.1801;323.2021:206.1033;323.2043:0.0835
MATCH       5987    0.95    7.200   3    961.534519      321.5117:8.853;321.5139:2586.7252;321.516:14678.2834;321.5182:68502.2327;321.5204:202185.9829;321.5226:340771.7279;321.5248:329835.698;321.527:188120.9447;321.5291:58047.4647;321.5313:16485.0906;321.5335:6571.249;321.5357:2358.9401;321.5379:2081.2198,321.8455:1.587;321.8477:675.8112;321.8499:7134.6154;321.8521:34605.3251;321.8543:108567.3975;321.8564:219643.5971;321.8586:255807.863;321.8608:177625.3265;321.863:68381.3391;321.8652:20408.7473;321.8674:7321.2548;321.8695:2923.492;321.8717:1786.9931;321.8739:1356.8617;321.8761:881.7892;321.8783:1.6449,322.1817:3.5;322.1839:2427.8002;322.1861:9666.8874;322.1883:31547.2854;322.1905:72958.5167;322.1926:100113.8416;322.1948:82633.3298;322.197:40659.6678;322.1992:13195.0642;322.2014:4473.0633;322.2036:2229.8762;322.2058:676.318,322.5181:0.3795;322.5203:1451.9694;322.5225:9622.526;322.5247:20321.2844;322.5268:28608.3632;322.529:24853.9038;322.5312:14722.5324;322.5334:5641.2785;322.5356:1607.8208;322.5378:413.9419,322.8525:463.6542;322.8547:1045.4926;322.8568:2918.2055;322.859:5061.9435;322.8612:6814.719;322.8634:6190.681;322.8656:3678.258;322.8678:1287.9535;322.87:1.0928,323.1914:1167.5717;323.1936:1706.8712;323.1958:1755.8882;323.198:1253.0284;323.2001:826.8221;323.2023:690.2944;323.2045:1.524
MATCH       5988    0.93    7.200   3    961.534519      321.5114:0.009;321.5136:3284.9814;321.5158:15977.0859;321.518:70208.7962;321.5202:213555.5104;321.5223:382857.3598;321.5245:399825.8583;321.5267:239051.2358;321.5289:79046.8111;321.5311:18987.3153;321.5333:8081.0219;321.5354:3866.0277;321.5376:2892.5782;321.5398:2338.3891;321.542:2118.2837;321.5442:1778.2171,321.8431:0.315;321.8453:466.0044;321.8475:1028.0185;321.8497:6230.2637;321.8518:29126.7303;321.854:105466.9602;321.8562:240408.2889;321.8584:315755.6442;321.8606:242305.8865;321.8627:106275.2899;321.8649:29910.7883;321.8671:9137.5341;321.8693:4700.426;321.8715:2657.0873;321.8737:1112.7326;321.8758:1002.0487;321.878:408.2926,322.1815:0.2551;322.1837:2466.2948;322.1859:13036.1657;322.188:35802.8834;322.1902:83889.1676;322.1924:125992.2998;322.1946:114667.2134;322.1968:60637.4112;322.199:20394.3549;322.2011:6880.8828;322.2033:3237.7962;322.2055:1123.0918;322.2077:0.4384,322.5201:2601.0036;322.5222:9703.6348;322.5244:21820.2566;322.5266:33765.6014;322.5288:32615.4064;322.531:19026.8115;322.5332:7429.651;322.5353:2752.3455;322.5375:937.0243;322.5397:0.2649,322.8566:1115.2081;322.8588:5742.1431;322.861:8800.3279;322.8632:8977.9096;322.8654:5229.4938;322.8675:2775.6828;322.8697:471.2298;322.8719:0.0049,323.1933:2098.9706;323.1955:3309.587;323.1977:3196.1499;323.1999:1858.397;323.2021:558.4505;323.2043:500.168;323.2065:519.9889;323.2087:0.2881
MATCH       5989    0.94    7.200   3    961.534519      321.5091:0.0821;321.5113:802.5453;321.5135:7933.4972;321.5157:41989.783;321.5178:189426.07;321.52:655904.5415;321.5222:1300734.1645;321.5244:1435735.0027;321.5266:905606.1228;321.5288:310878.3449;321.5309:90784.2126;321.5331:36539.8041;321.5353:17235.2453;321.5375:10854.1258;321.5397:9517.3058;321.5418:8150.034;321.544:6665.7172;321.5462:2789.6342;321.5484:743.767,321.8452:1.5355;321.8473:3868.319;321.8495:24974.4446;321.8517:115011.1119;321.8539:403259.2108;321.8561:1006887.695;321.8582:1417066.6268;321.8604:1171390.3755;321.8626:535907.5097;321.8648:155322.4678;321.867:50792.8368;321.8692:22154.7577;321.8713:11360.0075;321.8735:6137.2959;321.8757:5071.8841;321.8779:4135.2089;321.8801:2476.9954;321.8823:729.7171,322.1792:1.5268;322.1814:2629.4416;322.1835:11243.7439;322.1857:36963.2795;322.1879:140118.8957;322.1901:377894.9661;322.1923:636172.0811;322.1945:639996.1206;322.1966:383089.7627;322.1988:132139.7126;322.201:36695.3997;322.2032:16247.6973;322.2054:7073.554;322.2076:1913.6727;322.2097:687.9876;322.2119:606.0188;322.2141:0.23,322.5156:1.55;322.5177:2036.8933;322.5199:11205.7007;322.5221:42972.473;322.5243:108657.2587;322.5265:181449.5058;322.5287:193022.0976;322.5308:132633.4679;322.533:59543.5715;322.5352:18177.401;322.5374:5998.2293;322.5396:1337.7292;322.5418:0.1219,322.8499:0.237;322.8521:620.8643;322.8543:4339.1154;322.8565:12595.1789;322.8587:30038.5058;322.8608:45619.1347;322.863:52890.2867;322.8652:40574.28;322.8674:21984.5256;322.8696:5876.1982;322.8718:1599.6733,323.1823:0.1532;323.1845:0.5696;323.1866:1954.002;323.1888:2596.2267;323.191:5624.9651;323.1932:9413.9498;323.1954:14706.2408;323.1976:15143.2128;323.1998:10976.6226;323.202:6414.9066;323.2041:1675.593;323.2063:808.0189;323.2085:827.6921
MATCH       5990    0.95    7.200   3    961.534519      321.5095:1.1627;321.5116:653.5296;321.5138:5190.5514;321.516:46638.1913;321.5182:209757.8784;321.5204:693018.4431;321.5225:1232848.0773;321.5247:1250272.1839;321.5269:710809.1022;321.5291:225529.4168;321.5313:58144.1696;321.5335:22159.8444;321.5356:12290.6324;321.5378:8087.7389,321.8455:9.0902;321.8477:4497.8277;321.8499:38135.6651;321.852:173896.7131;321.8542:630956.2285;321.8564:1529051.0556;321.8586:2092174.7402;321.8608:1663986.7256;321.8629:737574.8137;321.8651:203359.0343;321.8673:64268.9307;321.8695:26800.6965;321.8717:16224.3045;321.8739:12726.2594;321.876:10493.4208;321.8782:8959.2713;321.8804:5001.53;321.8826:2457.3517;321.8848:952.8384,322.1773:606.5475;322.1795:2830.1314;322.1817:6249.2075;322.1839:19638.0722;322.1861:75620.4846;322.1882:282417.1436;322.1904:745078.5613;322.1926:1180249.3758;322.1948:1112634.8236;322.197:625731.3412;322.1992:211960.4624;322.2013:58884.6248;322.2035:21561.2318;322.2057:11489.3589;322.2079:6491.8327;322.2101:3898.48,322.5159:608.9612;322.5181:5935.8384;322.5203:21836.6704;322.5224:85116.3387;322.5246:230030.2412;322.5268:397665.6953;322.529:426256.0321;322.5312:284258.2652;322.5334:107794.515;322.5355:28218.3079;322.5377:9922.1011;322.5399:2214.7909;322.5421:569.2181;322.5443:1.0245,322.8524:584.244;322.8546:2617.2926;322.8568:21192.8428;322.859:69374.1922;322.8612:124529.3861;322.8634:139068.9854;322.8655:100750.2287;322.8677:47501.3792;322.8699:17029.3343;322.8721:3726.1377;322.8743:1792.4857;322.8765:564.3343,323.1892:4132.3642;323.1913:12411.4252;323.1935:23737.872;323.1957:37532.6017;323.1979:45017.8688;323.2001:38851.4386;323.2023:21581.4061;323.2045:7609.2271;323.2067:2415.9653;323.2088:1209.7589;323.211:454.559;323.2132:444.023;323.2154:1.49
MATCH       5991    0.88    7.200   3    
MATCH       5992    1.00    1.860   1    814.466105      815.4552:4.2695;815.4587:393.4706;815.4622:1295.8284;815.4656:3546.7065;815.4691:9022.2748;815.4726:19591.0672;815.4761:33748.7363;815.4795:45878.919;815.483:50980.164;815.4865:46546.0753;815.49:33719.9219;815.4934:20723.9262;815.4969:12002.2416;815.5004:7224.3566;815.5039:4065.8465;815.5073:2548.6476;815.5108:1325.1715;815.5143:516.9882;815.5177:261.3283,816.463:2.9556;816.4665:607.0871;816.47:2327.3782;816.4734:4827.6447;816.4769:10401.4034;816.4804:18664.4883;816.4839:24491.2504;816.4873:23938.9631;816.4908:19546.0087;816.4943:13136.3573;816.4978:7487.9617;816.5013:3325.8927;816.5047:2153.8902;816.5082:1395.6657;816.5117:995.7948;816.5152:596.0014;816.5186:169.2567,817.468:0.0701;817.4714:527.9857;817.4749:831.8916;817.4784:2235.7446;817.4819:3723.8869;817.4853:4739.968;817.4888:5293.7803;817.4923:4811.677;817.4958:4397.7791;817.4993:2812.2613;817.5027:700.4576;817.5062:631.9941;817.5097:192.305;817.5132:124.068;817.5167:0.1306
MATCH       5993    1.00    1.860   2    814.466105      408.221:1328.7555;408.2234:2007.2655;408.2259:4655.0944;408.2283:5881.7417;408.2308:6985.305;408.2333:9842.1718;408.2357:33501.5669;408.2382:111191.9119;408.2406:324376.2937;408.2431:703534.7455;408.2455:953725.0856;408.248:794019.5649;408.2505:404093.2184;408.2529:142412.333;408.2554:53416.3299;408.2578:27016.8149;408.2603:15556.4915;408.2628:8724.4867;408.2652:5483.8066;408.2677:3519.2098;408.2701:2920.0822;408.2726:1151.6844;408.275:567.7054;408.2775:527.9399;408.28:255.7921;408.2824:231.7623,408.7275:394.6869;408.7299:925.0012;408.7324:1533.5324;408.7349:4807.4151;408.7373:16172.6544;408.7398:56264.0134;408.7422:154463.452;408.7447:308584.0046;408.7472:393805.2171;408.7496:323852.1145;408.7521:168532.9255;408.7545:64052.437;408.757:22432.0631;408.7595:9309.3336;408.7619:5376.0754;408.7644:4046.2479;408.7668:3662.0962;408.7693:3261.5608;408.7718:1852.1644;408.7742:956.1164;408.7767:134.0251,409.2269:138.8487;409.2294:508.4724;409.2318:782.5978;409.2343:1211.4521;409.2368:2160.008;409.2392:7566.1679;409.2417:20046.1305;409.2442:44015.602;409.2466:77791.9953;409.2491:94522.3568;409.2515:72868.645;409.254:36667.4962;409.2565:13240.2871;409.2589:4863.3419;409.2614:1596.0508;409.2638:1567.742;409.2663:1132.9227;409.2688:353.9393;409.2712:237.0755,409.8129:301.0958;409.8153:1786.0902;409.8178:7591.1882;409.8203:23231.4179;409.8227:53941.8714;409.8252:72223.4567;409.8276:56725.3668;409.8301:23921.4186;409.8326:6964.206;409.835:3544.1791
MATCH       5994    1.00    1.860   3    814.466105      272.4908:21.6144;272.4928:6685.548;272.4948:34228.7294;272.4968:132896.2057;272.4988:286462.6442;272.5008:329728.0615;272.5029:215204.1188;272.5049:76216.4832;272.5069:24554.7535;272.5089:11777.9207;272.5109:6737.0234;272.5129:3296.887;272.5149:2785.2721;272.5169:2472.0507;272.5189:787.6212;272.5209:696.2005;272.5229:190.5848,272.8243:7.826;272.8263:1596.9815;272.8283:11244.8592;272.8303:44628.3657;272.8323:104457.9816;272.8343:144579.4895;272.8363:116528.6018;272.8383:54521.5483;272.8404:18023.76;272.8424:6633.8531;272.8444:3582.8942;272.8464:1766.5256;272.8484:931.3136,273.1539:206.0343;273.1559:212.2064;273.158:253.1089;273.16:1374.3295;273.162:3762.7015;273.164:10258.9649;273.166:23615.133;273.168:37791.6969;273.17:35262.596;273.172:19880.033;273.174:5840.0302;273.1761:1473.9829,273.4959:2.3857;273.4979:628.1379;273.4999:2413.941;273.5019:5900.2474;273.5039:7348.8137;273.5059:5571.0577;273.5079:1085.4166
MATCH       5995    0.89    1.860   1    814.466105      815.4593:9.3443;815.4628:507.3944;815.4663:1028.7534;815.4698:2385.9884;815.4732:5216.2953;815.4767:10163.4014;815.4802:14699.6615;815.4837:16448.6677;815.4871:14634.3446;815.4906:10889.6879;815.4941:6597.189;815.4976:3778.9275;815.501:2224.9003;815.5045:1314.2376;815.508:899.9381;815.5114:579.8924;815.5149:462.4649;815.5184:166.9691;815.5219:109.9423,816.4602:3.8255;816.4637:256.1939;816.4671:413.3165;816.4706:1308.0679;816.4741:3036.0879;816.4776:4650.1325;816.481:7209.8908;816.4845:11053.5191;816.488:13510.6582;816.4915:12343.8803;816.495:9808.772;816.4984:7196.6149;816.5019:4572.7315;816.5054:2237.2539;816.5089:1257.5711;816.5123:705.4911;816.5158:536.3711;816.5193:293.6613;816.5228:137.9392;816.5262:132.0213,817.4651:1.298;817.4686:115.2725;817.4721:226.9515;817.4756:316.1013;817.479:853.1503;817.4825:2011.1725;817.486:3858.1503;817.4895:5261.2789;817.493:5533.6945;817.4964:4980.1219;817.4999:3773.2997;817.5034:2497.1362;817.5069:1544.409;817.5104:879.3054;817.5138:473.9078;817.5173:465.1683;817.5208:391.2296;817.5243:321.657;817.5277:114.6956,818.4742:0.9015;818.4777:117.8595;818.4811:357.6355;818.4846:811.1602;818.4881:1210.8477;818.4916:1576.2995;818.4951:1869.731;818.4985:1584.5009;818.502:1392.0155;818.5055:888.7975;818.509:485.8111;818.5125:204.5749
MATCH       5996    0.91    1.860   2    814.466105      408.2269:244.5625;408.2294:553.7596;408.2318:1002.2352;408.2343:5263.844;408.2368:20582.4364;408.2392:61022.5446;408.2417:171823.5566;408.2441:340560.7443;408.2466:420733.7804;408.2491:318929.986;408.2515:151268.1912;408.254:51872.0125;408.2564:20926.3954;408.2589:10728.7461;408.2613:6172.3782;408.2638:4020.529;408.2663:2556.8695;408.2687:1526.2765;408.2712:1539.7859;408.2736:1114.3718;408.2761:1011.0705,408.731:355.4697;408.7334:1531.0424;408.7359:3811.1434;408.7384:13273.0878;408.7408:44191.3659;408.7433:118652.8079;408.7457:239288.2513;408.7482:324270.5297;408.7507:286769.8639;408.7531:164498.8941;408.7556:65512.1083;408.758:26596.087;408.7605:13757.3319;408.763:5816.0463;408.7654:3531.007;408.7679:2047.5007;408.7703:1640.7728;408.7728:1181.5307,409.2304:640.2774;409.2329:1175.12;409.2354:2047.1082;409.2378:2953.5239;409.2403:7132.5167;409.2427:23240.1754;409.2452:55226.6261;409.2477:101534.0454;409.2501:136056.6122;409.2526:127888.4215;409.255:83239.5725;409.2575:37064.8654;409.26:14921.3195;409.2624:6653.4634;409.2649:4096.9078;409.2673:1974.3948;409.2698:783.8252;409.2723:760.9166;409.2747:628.0064,409.7351:312.5972;409.7376:443.4451;409.74:1141.2652;409.7425:2247.7776;409.745:7997.0756;409.7474:19057.0582;409.7499:34307.5535;409.7523:45464.8085;409.7548:41955.5994;409.7573:25602.8442;409.7597:10805.7434;409.7622:4500.4902;409.7647:2509.2409;409.7671:1504.5243;409.7696:772.381;409.772:424.9788;409.7745:198.8987,410.2302:1402.7358;410.2327:1874.129;410.2352:1976.4066;410.2376:2288.9695;410.2401:2985.3883;410.2426:3915.9387;410.245:3849.1673;410.2475:4490.9176;410.25:4951.6934;410.2524:7508.8321;410.2549:9468.8228;410.2573:8738.9679;410.2598:4157.101;410.2623:2317.1998;410.2647:1773.1904;410.2672:1208.9746;410.2697:488.0357,410.7528:1722.4799;410.7553:2149.1934;410.7577:2387.5097;410.7602:1721.1043;410.7627:1468.5179;410.7651:1320.2886;410.7676:976.6315;410.77:377.0307;410.7725:84.5615;410.775:0.1742
MATCH       5997    0.89    1.860   3    814.466105      272.4899:405.923;272.4919:1133.8003;272.494:4221.1174;272.496:14867.0578;272.498:47726.9585;272.5:85151.8496;272.502:83696.749;272.504:45242.4637;272.506:15741.9307;272.508:6488.4502;272.51:2283.0739;272.512:1290.2521;272.514:640.1651;272.516:196.1496,272.8274:611.8318;272.8294:7130.6032;272.8314:25774.023;272.8335:65837.1644;272.8355:90118.6089;272.8375:73819.514;272.8395:31469.374;272.8415:9984.8047;272.8435:4211.2364;272.8455:1842.5117;272.8475:242.2668;272.8495:0.0611,273.1571:96.0208;273.1591:379.9691;273.1611:1189.8213;273.1631:2509.7025;273.1651:6907.3146;273.1671:15876.3985;273.1692:27123.8663;273.1712:29355.6774;273.1732:20035.8207;273.1752:8136.1549;273.1772:2602.8471;273.1792:698.298;273.1812:120.1239,273.497:639.9291;273.499:1729.8305;273.501:5539.4187;273.503:8531.6274;273.5051:8914.064;273.5071:5680.4334;273.5091:3164.2633;273.5111:1420.2058;273.5131:572.1165;273.5151:180.0727;273.5171:138.0147;273.5191:126.0021;273.5211:0.0218,273.8331:705.9802;273.8351:1129.941;273.8371:1515.917;273.8391:1203.9789
MATCH       5998    0.91    1.860   1    814.466105      815.4561:6.2354;815.4596:465.1432;815.4631:2249.33;815.4665:5765.4031;815.47:13664.6242;815.4735:25016.605;815.4769:37741.09;815.4804:46665.2907;815.4839:45809.3949;815.4874:35414.1649;815.4908:22066.6119;815.4943:12955.3732;815.4978:8038.6376;815.5013:5051.8602;815.5047:3214.1133;815.5082:1823.2986;815.5117:1064.7385;815.5152:562.2472;815.5186:423.838,816.4604:1.7821;816.4639:192.2681;816.4674:1942.6378;816.4709:4691.4718;816.4743:10734.2071;816.4778:20900.5832;816.4813:32620.7415;816.4848:41955.2011;816.4882:42369.2494;816.4917:35809.6938;816.4952:25125.6803;816.4987:15596.5436;816.5021:8978.5564;816.5056:4501.4487;816.5091:2518.9101;816.5126:875.8624;816.5161:273.1626,817.4619:1.705;817.4654:259.7422;817.4689:812.1153;817.4723:2312.7162;817.4758:3877.1556;817.4793:5846.8494;817.4828:9320.424;817.4862:13846.9379;817.4897:16370.1293;817.4932:16101.0611;817.4967:13000.8623;817.5002:9833.729;817.5036:6499.3231;817.5071:3463.8387;817.5106:2526.7019;817.5141:1417.5503;817.5176:759.0843;817.521:614.0745,818.4744:0.3364;818.4779:121.8302;818.4814:807.968;818.4849:2227.0565;818.4883:4060.8893;818.4918:6354.1755;818.4953:7180.3658;818.4988:5407.0513;818.5023:4340.0348;818.5057:2839.4154;818.5092:1136.4326;818.5127:533.6333;818.5162:408.811;818.5197:0.2315
MATCH       5999    0.94    1.860   2    814.466105      408.227:436.2038;408.2295:681.0588;408.232:2822.6828;408.2344:14963.1638;408.2369:55085.8541;408.2393:167527.7325;408.2418:409495.357;408.2442:629581.6238;408.2467:599109.7952;408.2492:348257.0324;408.2516:135181.3818;408.2541:47862.958;408.2565:23223.4927;408.259:11937.209;408.2615:7076.1312;408.2639:4107.5561;408.2664:3409.2502;408.2688:2246.4474;408.2713:1628.787;408.2737:405.9451;408.2762:185.3388,408.7188:1.294;408.7213:186.6875;408.7237:560.3673;408.7262:609.8803;408.7286:594.0226;408.7311:593.7917;408.7336:2598.6366;408.736:13876.2688;408.7385:44590.3978;408.7409:126033.1847;408.7434:316389.4767;408.7459:559804.7687;408.7483:610532.8367;408.7508:422906.7219;408.7532:186546.4796;408.7557:66272.109;408.7582:27320.5522;408.7606:14220.3488;408.7631:7591.7302;408.7655:4474.2307;408.768:3390.0345;408.7705:2538.5526;408.7729:1762.0195;408.7754:923.7076;408.7778:886.5627;408.7803:680.8458;408.7828:509.5452;408.7852:150.9465;408.7877:1.4564,409.2306:378.1375;409.233:825.0415;409.2355:3010.8808;409.2379:6860.4822;409.2404:21262.8316;409.2429:61895.9563;409.2453:147419.1437;409.2478:245716.9117;409.2502:286844.9807;409.2527:223305.7196;409.2552:116610.5065;409.2576:43613.6042;409.2601:17245.8998;409.2625:7310.4902;409.265:3748.3697;409.2675:3036.9591;409.2699:2422.0617;409.2724:2028.4244;409.2749:1309.4675;409.2773:1200.255;409.2798:845.0804,409.7352:1.4983;409.7377:522.0869;409.7402:3268.4313;409.7426:10219.949;409.7451:26559.9937;409.7475:56610.4322;409.75:84069.8721;409.7525:91920.1762;409.7549:71132.4034;409.7574:40460.1546;409.7599:16917.6548;409.7623:5838.7639;409.7648:3316.7953;409.7672:2214.6658;409.7697:1741.9273;409.7722:1024.6575;409.7746:529.7361;409.7771:435.0644;409.7796:95.7371,410.2328:490.0957;410.2353:690.2981;410.2378:1170.3379;410.2402:1622.4848;410.2427:2007.7455;410.2451:4111.9814;410.2476:8632.9843;410.2501:14956.7752;410.2525:21371.1242;410.255:23266.2194;410.2575:18675.8719;410.2599:10696.5494;410.2624:3943.7852;410.2649:910.0743;410.2673:915.892;410.2698:769.4915;410.2723:127.9961;410.2747:124.1377,410.7455:838.0682;410.748:1383.326;410.7505:2151.0034;410.7529:3160.4846;410.7554:3739.1569;410.7579:3140.8471;410.7603:2483.0384;410.7628:2104.5098;410.7652:1263.1013;410.7677:962.2634;410.7702:818.2259;410.7726:470.5494;410.7751:0.7154
MATCH       6000    0.89    1.860   3    814.466105      272.488:0.2939;272.49:489.3121;272.492:4852.6162;272.494:20487.7638;272.496:70497.2729;272.4981:153241.8011;272.5001:190399.6406;272.5021:134645.3658;272.5041:52755.6479;272.5061:17082.7227;272.5081:8181.1683;272.5101:4804.4187;272.5121:2651.4694;272.5141:1841.6056;272.5161:1453.3475;272.5181:685.79;272.5201:397.7636;272.5222:0.1209,272.8215:0.2969;272.8235:478.3433;272.8255:1035.8299;272.8275:6713.1952;272.8295:26691.0359;272.8315:84282.9536;272.8335:160226.464;272.8356:167208.9426;272.8376:101462.5572;272.8396:36360.7042;272.8416:13007.8313;272.8436:6395.7524;272.8456:2758.7171;272.8476:897.3764;272.8496:0.0918,273.1552:0.1293;273.1572:262.1546;273.1592:663.2901;273.1612:3303.6533;273.1632:9891.8618;273.1652:27900.4118;273.1672:61672.5993;273.1692:84984.8348;273.1712:71802.4658;273.1733:35815.0028;273.1753:11765.3607;273.1773:3578.9591;273.1793:1485.8132;273.1813:1095.5934;273.1833:375.8699,273.4911:0.1568;273.4931:504.3224;273.4951:1324.4082;273.4971:2521.0044;273.4991:5255.6803;273.5011:13993.585;273.5031:22116.6255;273.5051:23908.8773;273.5071:16659.8621;273.5092:7534.4002;273.5112:2679.2446;273.5132:475.8969;273.5152:300.0183,273.8272:0.0759;273.8292:350.0105;273.8312:400.2117;273.8332:1232.2897;273.8352:2358.3558;273.8372:3994.2134;273.8392:4861.8081;273.8412:4237.6763;273.8433:2811.4627;273.8453:763.8961
MATCH       6001    0.90    1.860   1    814.466105      815.459:16.9973;815.4625:546.6926;815.466:3113.5822;815.4694:7506.0668;815.4729:16377.5053;815.4764:29426.1833;815.4798:42711.6172;815.4833:45811.2935;815.4868:38577.4875;815.4903:26456.6441;815.4937:15907.8491;815.4972:8674.4483;815.5007:5755.3809;815.5042:3952.0531;815.5076:2529.9454;815.5111:1332.7557;815.5146:747.3092,816.4598:256.7804;816.4633:345.4996;816.4668:532.6988;816.4703:2184.2772;816.4738:9594.8757;816.4772:16872.5773;816.4807:26427.6425;816.4842:38528.7481;816.4877:45656.4612;816.4911:42826.213;816.4946:31577.0928;816.4981:20982.5699;816.5016:11682.3622;816.505:6908.758;816.5085:4415.9763;816.512:2148.2935;816.5155:573.3487;816.5189:324.2395;816.5224:261.5415,817.4717:39.2186;817.4752:1651.767;817.4787:3491.3226;817.4822:7413.8781;817.4857:13596.987;817.4891:19254.7796;817.4926:22227.589;817.4961:20476.5585;817.4996:16072.7812;817.5031:10188.4642;817.5065:5158.3475;817.51:2386.4121;817.5135:1480.7108;817.517:751.1837,818.4773:7.0231;818.4808:361.2715;818.4843:1517.6902;818.4877:2505.8758;818.4912:3848.2185;818.4947:5015.9623;818.4982:5421.2326;818.5017:4039.6918;818.5052:3462.1146;818.5086:2291.6992;818.5121:1239.2205
MATCH       6002    0.95    1.860   2    814.466105      408.2243:10.1525;408.2267:832.8514;408.2292:2047.2188;408.2316:3701.9136;408.2341:8008.9675;408.2366:38000.3683;408.239:115555.8568;408.2415:344402.6329;408.2439:656255.4101;408.2464:765592.4542;408.2488:545230.2165;408.2513:245983.9446;408.2538:83434.8284;408.2562:30781.9326;408.2587:15453.1571;408.2611:9654.7967;408.2636:5553.3539;408.2661:4607.5481;408.2685:3453.2247;408.271:1769.0418;408.2734:1346.2432;408.2759:915.4275;408.2783:575.0277,408.7308:12.2375;408.7332:1239.2829;408.7357:7636.2815;408.7382:32154.4971;408.7406:101226.918;408.7431:267092.4708;408.7455:541387.8525;408.748:741263.1136;408.7505:653433.9346;408.7529:364064.5215;408.7554:135362.6255;408.7578:48997.3563;408.7603:20204.623;408.7628:11502.0183;408.7652:6154.8023;408.7677:4277.8295;408.7701:2512.261;408.7726:1980.8124;408.7751:1344.7602,409.2327:358.1727;409.2352:1395.9338;409.2376:4777.0882;409.2401:18750.2779;409.2425:52751.3237;409.245:133783.0952;409.2475:257408.9531;409.2499:361410.2453;409.2524:346141.6858;409.2548:222057.2739;409.2573:94661.0187;409.2598:32395.7987;409.2622:12998.8284;409.2647:6729.3999;409.2672:3378.0259;409.2696:2474.9101;409.2721:2287.8866;409.2745:1363.8904;409.277:75.0287;409.2795:5.0656,409.7349:324.8615;409.7374:718.1032;409.7398:1512.5353;409.7423:6010.4153;409.7448:20616.8675;409.7472:51410.3486;409.7497:97925.9598;409.7522:129271.8283;409.7546:119122.7831;409.7571:73794.345;409.7595:32203.7333;409.762:12363.6736;409.7645:5233.9156;409.7669:2487.6061;409.7694:1129.371;409.7719:167.044,410.2325:182.566;410.235:254.4755;410.2374:1387.7779;410.2399:2138.0435;410.2424:2270.7698;410.2448:4419.5672;410.2473:8879.6308;410.2498:17063.9196;410.2522:26450.9557;410.2547:31563.7194;410.2572:28185.5191;410.2596:17646.6368;410.2621:8886.5265;410.2645:4122.7195;410.267:1818.6934;410.2695:466.9608,410.7427:1.144;410.7452:534.6587;410.7477:1353.3734;410.7501:4054.5178;410.7526:4962.1731;410.7551:6574.0084;410.7575:6630.7451;410.76:6328.9227;410.7625:3870.3167;410.7649:2342.4458;410.7674:612.2654;410.7699:223.429
MATCH       6003    0.92    1.860   3    814.466105      272.4898:4.752;272.4918:2071.4056;272.4938:10422.2271;272.4958:54988.8074;272.4978:158216.2539;272.4999:246221.3427;272.5019:214335.2959;272.5039:107082.7736;272.5059:32317.126;272.5079:10957.6828;272.5099:5403.7929;272.5119:2589.5297;272.5139:543.0103;272.5159:0.5654,272.8233:0.7486;272.8253:454.0788;272.8273:5077.7879;272.8293:29787.554;272.8313:89474.0503;272.8333:194129.2301;272.8353:246297.043;272.8374:192592.0249;272.8394:83060.35;272.8414:29062.951;272.8434:11435.9407;272.8454:6726.2393;272.8474:2648.849;272.8494:1096.7916;272.8514:700.6881,273.157:109.9281;273.159:345.6003;273.161:1054.9705;273.163:5993.19;273.165:25353.8768;273.167:61975.5163;273.169:108751.0046;273.171:117684.9862;273.173:80433.2666;273.1751:30524.3027;273.1771:8963.4434;273.1791:3599.0225;273.1811:1721.5677;273.1831:353.3891;273.1851:121.3293;273.1871:0.5826,273.4929:1.5337;273.4949:287.8291;273.4969:1147.7324;273.4989:6005.9118;273.5009:17855.8744;273.5029:33043.6742;273.5049:41749.897;273.5069:34064.4793;273.5089:18912.4131;273.511:6950.3357;273.513:1855.7772;273.515:751.9423;273.517:376.3017;273.519:317.9997;273.521:316.9618;273.523:123.3366,273.833:3.0527;273.835:2215.361;273.837:5903.5729;273.839:10824.9356;273.841:9994.7858;273.843:6180.3904;273.8451:2588.4324;273.8471:1284.3191;273.8491:331.1501
MATCH       6004    0.94    1.860   1    814.466105      815.4553:13.0315;815.4588:633.1751;815.4622:2838.1285;815.4657:6392.9949;815.4692:16055.5801;815.4726:30725.9316;815.4761:55466.5151;815.4796:81456.7164;815.4831:91268.4376;815.4865:78939.0086;815.49:55387.3046;815.4935:32509.8446;815.497:16896.8309;815.5004:10050.9079;815.5039:6203.445;815.5074:2267.2754;815.5109:1005.5507;815.5143:403.7778;815.5178:385.5437,816.4596:28.6579;816.4631:1757.3612;816.4666:3516.1819;816.47:6523.7571;816.4735:17214.9138;816.477:34157.4314;816.4805:60100.0986;816.4839:92635.9982;816.4874:110841.891;816.4909:106655.4228;816.4944:77766.4132;816.4978:46037.6009;816.5013:23485.8441;816.5048:13226.5576;816.5083:7694.7689;816.5117:4170.7933;816.5152:2577.6881;816.5187:1430.8613;816.5222:1134.9775,817.468:7.3716;817.4715:709.0162;817.475:4495.7426;817.4785:12266.728;817.4819:22130.3752;817.4854:34659.5452;817.4889:49219.8001;817.4924:59284.2079;817.4958:56051.6392;817.4993:42963.8197;817.5028:26540.4205;817.5063:15292.7044;817.5098:8319.4511;817.5132:4995.0511;817.5167:2977.2053;817.5202:1197.0138;817.5237:1177.3583;817.5272:576.5497,818.4771:9.1555;818.4805:1628.4912;818.484:3486.0648;818.4875:7889.0781;818.491:13903.8797;818.4945:18044.2828;818.4979:19690.5889;818.5014:18642.9179;818.5049:13079.731;818.5084:7738.1206;818.5119:4180.826;818.5153:1336.8633,819.4798:0.0695;819.4832:396.2425;819.4867:1411.9999;819.4902:1669.8681;819.4937:2580.5228;819.4972:4241.6223;819.5006:5641.0397;819.5041:5476.6489;819.5076:3625.3137;819.5111:2546.567;819.5146:1259.9758;819.5181:1011.9855;819.5215:402.0488;819.525:0.0954
MATCH       6005    0.95    1.860   2    814.466105      408.2242:1879.1793;408.2266:2255.6693;408.2291:3004.7142;408.2315:6403.5103;408.234:27126.0177;408.2364:107836.1026;408.2389:349570.2895;408.2414:957721.9943;408.2438:1776998.7663;408.2463:2024049.5963;408.2487:1432388.4651;408.2512:627383.1802;408.2537:220828.0569;408.2561:90005.1532;408.2586:46231.135;408.261:24927.5385;408.2635:14711.9749;408.2659:9280.0673;408.2684:7551.2626;408.2709:5587.2759;408.2733:4104.965;408.2758:2977.6979;408.2782:3036.0348;408.2807:2100.2448;408.2831:1756.8731;408.2856:902.5914;408.2881:364.3896,408.7282:1849.1862;408.7307:1800.8316;408.7331:5824.8794;408.7356:22954.5837;408.738:92738.378;408.7405:318098.8901;408.743:885838.0295;408.7454:1859684.6171;408.7479:2534687.8299;408.7503:2193279.5738;408.7528:1178868.3916;408.7553:434019.8168;408.7577:163408.2561;408.7602:72562.0476;408.7626:40990.7786;408.7651:25691.0608;408.7676:18289.6882;408.77:12699.1138;408.7725:7575.9573;408.7749:5622.8745;408.7774:4267.9808,409.2227:1123.8363;409.2252:1354.7721;409.2277:2406.2384;409.2301:2313.0308;409.2326:2364.0015;409.235:6119.8282;409.2375:18985.7449;409.24:64871.7197;409.2424:190260.6234;409.2449:489296.8326;409.2473:994667.8123;409.2498:1443864.7612;409.2523:1383404.0309;409.2547:871373.0906;409.2572:374790.5755;409.2597:146367.2099;409.2621:60304.1076;409.2646:28808.884;409.267:16359.7877;409.2695:10609.698;409.272:7423.0798;409.2744:3853.1786;409.2769:3930.1219;409.2793:2370.6969;409.2818:1494.5118;409.2843:262.9421,409.7323:1046.1959;409.7348:1445.0681;409.7373:2379.7076;409.7397:7518.5986;409.7422:27117.9824;409.7446:87518.1775;409.7471:207282.3929;409.7496:390835.0621;409.752:547766.0303;409.7545:544833.3876;409.757:376036.1716;409.7594:181536.4673;409.7619:72078.1469;409.7643:26852.7189;409.7668:11668.1618;409.7693:7283.4069;409.7717:2567.4993;409.7742:1453.9912;409.7767:1384.3631,410.2373:2474.0889;410.2398:3247.7905;410.2423:9572.4202;410.2447:15083.6759;410.2472:35637.9875;410.2496:76278.6849;410.2521:129838.7947;410.2546:164594.9406;410.257:156263.5587;410.2595:106844.5008;410.262:48472.2135;410.2644:18283.8072;410.2669:8489.9307;410.2694:4168.1303;410.2718:2164.8999;410.2743:1647.1573;410.2768:837.2502,410.7402:1631.6573;410.7426:1825.9361;410.7451:2829.0169;410.7476:7723.5993;410.75:11070.1151;410.7525:20995.8358;410.755:35374.8968;410.7574:43718.849;410.7599:37605.716;410.7623:26158.8566;410.7648:13822.5137;410.7673:5112.5278;410.7697:1562.6294;410.7722:1524.6734
MATCH       6006    0.93    1.860   3    814.466105      272.4837:199.6378;272.4857:415.2639;272.4877:410.02;272.4897:1677.3599;272.4917:7456.1922;272.4938:38985.7796;272.4958:172079.7776;272.4978:476337.936;272.4998:717711.3011;272.5018:605579.5373;272.5038:282303.9444;272.5058:85605.7486;272.5078:31531.0044;272.5098:14857.4191;272.5118:8911.4432;272.5138:4707.334;272.5158:2471.4347;272.5179:1738.5287;272.5199:940.4743;272.5219:482.4925,272.8232:136.0551;272.8252:1362.8085;272.8272:18379.2133;272.8292:84824.5367;272.8312:301085.0443;272.8333:695489.9862;272.8353:907389.007;272.8373:687030.1614;272.8393:302224.7919;272.8413:94775.1813;272.8433:35837.7891;272.8453:14193.2706;272.8473:6539.1657;272.8493:4028.1638;272.8513:3292.5492;272.8534:1265.735;272.8554:1074.783;272.8574:530.6258,273.1589:830.5335;273.1609:5946.3993;273.1629:27075.8227;273.1649:96479.3252;273.1669:262997.3344;273.1689:474370.7369;273.171:517927.803;273.173:339010.5981;273.175:132566.8966;273.177:44623.673;273.179:18893.7921;273.181:7971.7556;273.183:4469.3693;273.185:3825.2621;273.187:2241.3773;273.1891:1421.7255;273.1911:854.1883;273.1931:336.4184;273.1951:138.6585,273.4847:158.3367;273.4867:159.8663;273.4888:301.6128;273.4908:453.953;273.4928:637.6563;273.4948:657.9401;273.4968:3973.9217;273.4988:23989.6911;273.5008:75411.2014;273.5028:155626.1559;273.5048:206666.4312;273.5069:175323.5115;273.5089:93042.3577;273.5109:35329.9576;273.5129:13199.5234;273.5149:5019.019;273.5169:1722.7465;273.5189:1380.8587;273.5209:1019.1332;273.523:138.4263;273.525:0.6276,273.8188:288.6278;273.8208:345.727;273.8228:351.9665;273.8248:966.9775;273.8269:1151.1181;273.8289:1367.5027;273.8309:1792.3309;273.8329:7480.5275;273.8349:18100.6901;273.8369:38517.2164;273.8389:56026.2962;273.841:54399.4375;273.843:34796.6241;273.845:14485.558;273.847:6524.0304;273.849:2679.5238;273.851:1078.2481;273.853:317.8994;273.855:1.4846,274.1612:316.3179;274.1632:409.0807;274.1652:3507.3181;274.1672:6770.427;274.1692:8950.1864;274.1712:15344.8982;274.1732:21265.7023;274.1753:32971.4498;274.1773:43719.0124;274.1793:50240.86;274.1813:42816.4023;274.1833:26855.3116;274.1853:14379.8924;274.1873:6150.3349;274.1894:3017.1313;274.1914:2062.9285;274.1934:1353.6112;274.1954:455.4246;274.1974:105.4797;274.1994:0.5094
MATCH       6007    0.91    1.860   1    814.466105      815.4596:21.633;815.4631:664.9899;815.4665:4805.1923;815.47:10655.285;815.4735:23247.6388;815.4769:43525.5618;815.4804:64110.2573;815.4839:71847.2363;815.4874:60413.4158;815.4908:42610.6159;815.4943:25439.8612;815.4978:15350.7137;815.5013:8765.9214;815.5047:5507.8829;815.5082:2794.0803;815.5117:1407.7144;815.5152:15.9947,816.4604:83.7129;816.4639:2451.7089;816.4674:5254.0315;816.4709:9023.1438;816.4743:17549.1477;816.4778:39604.7334;816.4813:80971.4814;816.4848:132269.278;816.4882:168568.7907;816.4917:164580.6408;816.4952:125656.7441;816.4987:82103.3337;816.5021:49000.1189;816.5056:26907.9813;816.5091:16913.1397;816.5126:9587.8321;816.516:5526.3373;816.5195:3046.8373;816.523:2245.3258;816.5265:969.6804;816.53:377.9999,817.4619:12.4571;817.4654:374.9916;817.4688:430.639;817.4723:1374.6861;817.4758:6008.188;817.4793:15563.6339;817.4828:34817.0869;817.4862:64812.7952;817.4897:99306.5445;817.4932:121840.9327;817.4967:116855.8988;817.5001:89799.0234;817.5036:58136.6701;817.5071:34931.6987;817.5106:20638.2006;817.5141:12354.2334;817.5175:7457.6861;817.521:4072.6275;817.5245:2291.1156;817.528:1762.9406;817.5315:734.9019;817.5349:362.1141;817.5384:354.9343;817.5419:14.5913,818.4744:40.3927;818.4779:1726.7354;818.4814:4308.7689;818.4848:11178.9439;818.4883:20003.7438;818.4918:33254.4666;818.4953:47530.2383;818.4988:56908.4691;818.5022:53763.3142;818.5057:40886.0273;818.5092:26096.1639;818.5127:14232.2364;818.5162:6845.6604;818.5197:3345.786;818.5231:2595.5565;818.5266:1060.7864;818.5301:388.3412;818.5336:268.369,819.4806:16.0275;819.4841:987.0764;819.4875:2631.0913;819.491:6589.3614;819.4945:8937.6123;819.498:11807.6655;819.5015:15262.0798;819.505:17396.21;819.5084:16614.0581;819.5119:11971.4577;819.5154:7604.0586;819.5189:4473.4549;819.5224:1353.8464,820.4909:8.0322;820.4943:500.5535;820.4978:653.7158;820.5013:1584.1699;820.5048:3114.4719;820.5083:3264.4925;820.5118:3466.3342;820.5153:2522.6545;820.5187:1886.1674;820.5222:1336.0761;820.5257:643.3319
MATCH       6008    0.92    1.860   2    814.466105      408.2295:1872.3431;408.2319:3101.0833;408.2344:13272.2965;408.2368:56124.9402;408.2393:182355.8872;408.2418:499775.3425;408.2442:962429.6677;408.2467:1155799.3645;408.2491:877610.0771;408.2516:423100.0822;408.254:159646.8633;408.2565:67208.0254;408.259:31729.2227;408.2614:13531.4775;408.2639:7614.6446;408.2663:5184.8105;408.2688:3489.4324;408.2713:2343.1383;408.2737:1652.6936;408.2762:807.8234,408.7237:842.6058;408.7261:1937.1227;408.7286:1947.8307;408.7311:2416.0607;408.7335:4750.7285;408.736:18801.3073;408.7384:75781.8768;408.7409:243276.3647;408.7434:702252.6089;408.7458:1673682.3964;408.7483:2540495.563;408.7507:2416312.736;408.7532:1418004.5111;408.7557:553984.3606;408.7581:205274.0444;408.7606:92020.6177;408.763:46250.371;408.7655:25716.215;408.768:16156.425;408.7704:11158.2534;408.7729:6388.3241;408.7753:4650.0727;408.7778:3274.3139;408.7803:3093.5917;408.7827:2902.4658;408.7852:2233.9016;408.7876:2022.0506;408.7901:1750.4712;408.7926:1124.3716;408.795:724.7543,409.2281:662.415;409.2305:696.2645;409.233:1076.8815;409.2354:3189.1295;409.2379:15208.2577;409.2404:54476.1319;409.2428:177484.6158;409.2453:499242.4125;409.2477:1148783.2757;409.2502:1863240.5025;409.2527:1992194.6731;409.2551:1376388.6838;409.2576:616026.8289;409.26:225458.6401;409.2625:89226.149;409.265:40113.9791;409.2674:21918.8102;409.2699:15913.0272;409.2724:11288.4956;409.2748:5956.0342;409.2773:4331.9499;409.2797:3341.8252;409.2822:2625.5149;409.2847:2109.888;409.2871:2043.4929;409.2896:1768.6652,409.7327:1881.6061;409.7352:1993.9528;409.7377:3334.3329;409.7401:10155.5288;409.7426:33449.9083;409.745:98477.586;409.7475:256262.7105;409.75:540315.5701;409.7524:869098.8199;409.7549:966737.7566;409.7574:726451.8232;409.7598:357003.1453;409.7623:135967.6895;409.7647:49983.042;409.7672:24558.3025;409.7697:12445.5946;409.7721:5909.6514;409.7746:4480.1383;409.7771:3808.2842;409.7795:2883.484;409.782:2538.8687,410.2353:2590.5994;410.2377:2936.9934;410.2402:3972.2486;410.2426:8375.8148;410.2451:17199.4382;410.2476:47547.4625;410.25:106694.75;410.2525:216442.783;410.255:319905.2801;410.2574:343530.9944;410.2599:260280.6631;410.2624:143388.3814;410.2648:60574.3468;410.2673:24281.2484;410.2698:11948.2558;410.2722:6477.6423;410.2747:3670.3319;410.2771:2746.4015;410.2796:907.8697;410.2821:458.0999,410.7406:421.9421;410.743:1096.9051;410.7455:4005.2262;410.748:7775.9646;410.7504:17744.1638;410.7529:39951.4962;410.7553:69222.7637;410.7578:100226.1074;410.7603:105749.1031;410.7627:79759.6697;410.7652:40371.0433;410.7677:16015.3355;410.7701:6554.1581;410.7726:3292.3662;410.7751:2454.4823;410.7775:1543.1941;410.78:1459.8516;410.7825:1209.0087;410.7849:977.6742;410.7874:548.1149;410.7899:574.4773,411.2388:1018.3387;411.2412:998.3098;411.2437:1425.5052;411.2462:2056.2434;411.2486:3870.593;411.2511:5827.1774;411.2536:9009.7406;411.256:15617.497;411.2585:24347.0804;411.261:26019.0921;411.2634:26684.4761;411.2659:19708.6693;411.2684:10202.3423;411.2708:1935.1089;411.2733:776.0221
MATCH       6009    0.91    1.860   3    814.466105      272.488:225.3993;272.49:547.1985;272.492:3079.8726;272.494:21950.107;272.496:92182.2526;272.498:244336.6307;272.5001:388795.3957;272.5021:354509.8861;272.5041:187240.4622;272.5061:61647.4165;272.5081:23276.0689;272.5101:10688.9443;272.5121:5489.2701;272.5141:3406.1481;272.5161:1127.9254;272.5181:408.4828,272.8235:13.6214;272.8255:1393.9922;272.8275:10075.0166;272.8295:61620.0651;272.8315:248519.9586;272.8335:652959.5066;272.8355:931774.6051;272.8375:770746.64;272.8396:358838.2698;272.8416:113929.3799;272.8436:39269.2382;272.8456:16140.3742;272.8476:10189.0427;272.8496:6534.6397;272.8516:5494.8582;272.8536:2904.2411;272.8556:1757.7314;272.8576:1075.0425,273.1592:729.7487;273.1612:4522.8914;273.1632:24951.0922;273.1652:95074.7272;273.1672:294564.4576;273.1692:588275.2459;273.1712:705329.324;273.1732:500970.265;273.1753:207915.0241;273.1773:66448.1526;273.1793:27159.8081;273.1813:13541.4222;273.1833:8781.5722;273.1853:4075.1405;273.1873:3542.2283;273.1893:1411.3227,273.491:0.8977;273.493:105.5368;273.4951:401.2028;273.4971:3928.4899;273.4991:19969.4532;273.5011:82921.6776;273.5031:207079.4205;273.5051:329472.8308;273.5071:311889.0953;273.5091:180703.9437;273.5112:64248.4476;273.5132:22911.4148;273.5152:9121.5068;273.5172:3725.9762;273.5192:1207.04;273.5212:698.7122;273.5232:555.4828;273.5252:385.7033,273.8251:1.857;273.8271:264.2094;273.8291:289.9753;273.8312:562.0363;273.8332:5189.299;273.8352:21972.6154;273.8372:64894.3934;273.8392:106928.5902;273.8412:122097.8659;273.8432:89064.3042;273.8452:43356.4591;273.8473:12255.8227;273.8493:3577.3682;273.8513:2474.0253;273.8533:405.0598;273.8553:253.8072,274.1594:233.9237;274.1614:225.0599;274.1634:372.7034;274.1654:506.466;274.1675:4430.1019;274.1695:9513.6849;274.1715:19633.7031;274.1735:31626.3069;274.1755:44801.5959;274.1775:50804.2609;274.1795:45982.2978;274.1816:32750.7824;274.1836:19698.1426;274.1856:10812.0525;274.1876:5912.0126;274.1896:1794.2737;274.1916:854.7777,274.4979:2.0066;274.4999:363.6525;274.502:1124.1016;274.504:1190.2709;274.506:3665.6586;274.508:5466.6946;274.51:6995.2569;274.512:8112.4836;274.514:6201.3072;274.5161:1906.9174;274.5181:464.7958
MATCH       6010    0.86    1.860   1    
MATCH       6011    0.85    1.860   2    
MATCH       6012    0.83    1.860   3    
MATCH       6013    1.00    0.830   1    572.339446      573.3219:1460.8436;573.3248:3167.8164;573.3278:5276.52;573.3307:6047.7179;573.3336:5064.6681;573.3365:4407.396;573.3394:3607.3528;573.3423:3103.2203;573.3452:2565.5706;573.3481:1191.1729;573.3511:5.1776,574.3274:16.8328;574.3303:1197.4328;574.3332:2151.7106;574.3361:2270.8;574.339:1627.2543;574.3419:1547.0687;574.3448:774.9008,575.2986:9.3898;575.3016:1203.9946;575.3045:1988.9999;575.3074:2130.2368;575.3103:1388.5013;575.3132:660.4674
MATCH       6014    1.00    0.830   2    572.339446      287.1608:508.0414;287.1628:1717.3995;287.1649:4434.714;287.167:10221.3623;287.169:14840.0428;287.1711:17474.722;287.1731:18089.8103;287.1752:25238.7379;287.1773:42369.0032;287.1793:72612.2747;287.1814:90103.6566;287.1835:71041.7229;287.1855:34143.9244;287.1876:12879.1361;287.1896:5304.5041;287.1917:2107.8053;287.1938:904.8043;287.1958:484.3219;287.1979:0.2479,287.6723:5581.2123;287.6743:5763.5771;287.6764:9542.5627;287.6785:15371.1214;287.6805:24279.0819;287.6826:26318.519;287.6847:19782.6553;287.6867:8897.6206;287.6888:3778.921;287.6908:1805.0014;287.6929:614.9171;287.695:1.5103,288.176:857.2821;288.178:1196.4847;288.1801:2703.1481;288.1822:4983.8503;288.1842:6186.806;288.1863:4806.2518;288.1884:2076.0482;288.1904:449.208;288.1925:2.1374
MATCH       6015    0.70    0.830   2    572.339446      287.1722:12170.1587;287.1743:11935.7663;287.1764:21850.9637;287.1784:39904.1261;287.1805:54187.1732;287.1825:43741.4016;287.1846:22666.1384;287.1867:7645.5095;287.1887:2438.9938;287.1908:299.3679,287.6755:14077.4743;287.6776:16061.9224;287.6796:29367.6063;287.6817:39950.3671;287.6837:38298.4857;287.6858:25503.8338;287.6879:12094.5952;287.6899:4532.2286;287.692:2107.193;287.6941:651.9462;287.6961:575.9034;287.6982:431.7214,288.1689:1264.8325;288.1709:2550.8075;288.173:6669.2997;288.1751:8286.5108;288.1771:8015.7445;288.1792:8443.6869;288.1813:13748.1748;288.1833:17330.8744;288.1854:15771.1052;288.1875:10397.7228;288.1895:5066.5479;288.1916:1816.8431;288.1937:1300.5081;288.1957:1024.2921;288.1978:1.0496,288.673:468.8375;288.6751:1603.0964;288.6771:1943.1206;288.6792:2398.7928;288.6813:3342.0324;288.6833:4375.4376;288.6854:5331.5813;288.6875:5286.1012;288.6895:2808.1922;288.6916:1588.978;288.6937:3.83
MATCH       6016    0.74    0.830   2    572.339446      287.1741:14831.0207;287.1761:22454.9081;287.1782:46474.5947;287.1803:75076.4892;287.1823:78224.6215;287.1844:48787.2848;287.1864:18088.9821;287.1885:7324.7276;287.1906:4024.0193;287.1926:2098.0396;287.1947:778.0035;287.1967:809.4827;287.1988:676.4122,287.6773:24724.5952;287.6794:31604.0705;287.6815:52169.8471;287.6835:67071.0448;287.6856:58964.2276;287.6876:32743.932;287.6897:12937.8866;287.6918:4396.5537;287.6938:1927.164;287.6959:816.1731;287.698:459.8793;287.7:349.5499,288.1769:9645.4112;288.179:10256.6994;288.181:13285.7137;288.1831:19199.6528;288.1852:24638.2678;288.1872:25176.8156;288.1893:15735.9264;288.1914:6608.9954;288.1934:2468.7203;288.1955:491.2953;288.1976:238.8266,288.6728:277.2863;288.6748:1099.4014;288.6769:2355.5202;288.679:2735.966;288.681:3593.2908;288.6831:7310.6423;288.6852:10305.1346;288.6872:10175.2949;288.6893:7612.4501;288.6914:4953.3128;288.6934:1700.7359;288.6955:6.9646,289.1836:374.2678;289.1856:946.4825;289.1877:1574.19;289.1898:1661.4064;289.1918:1745.495;289.1939:992.137;289.196:6.0213
MATCH       6017    0.71    0.830   2    572.339446      287.174:34594.3984;287.176:57197.6387;287.1781:127136.1119;287.1802:199975.773;287.1822:191786.6288;287.1843:117636.0205;287.1864:46744.6788;287.1884:13919.1784;287.1905:6698.0548;287.1925:5338.9716;287.1946:3060.7518;287.1967:1492.5517;287.1987:4.2678,287.6772:59147.049;287.6793:84716.7118;287.6814:164223.6488;287.6834:224074.5632;287.6855:198933.5563;287.6876:111263.7348;287.6896:42541.5546;287.6917:16598.8443;287.6938:7131.0512;287.6958:3908.6415;287.6979:1343.1004;287.6999:658.9626;287.702:654.0;287.7041:220.4906;287.7061:1.3171,288.1603:1.3463;288.1624:329.5207;288.1644:1234.7051;288.1665:1885.5919;288.1686:3926.5034;288.1706:13943.8806;288.1727:30749.2489;288.1748:43200.7921;288.1768:43377.4198;288.1789:43147.9284;288.181:57076.2331;288.183:83686.2335;288.1851:113010.9743;288.1871:110696.9026;288.1892:77072.5947;288.1913:35090.038;288.1933:13057.2022;288.1954:4481.5896;288.1975:2351.1834;288.1995:1817.4287;288.2016:807.8663;288.2037:6.1626,288.6706:695.9986;288.6727:4022.3725;288.6748:7531.415;288.6768:11235.955;288.6789:15850.0878;288.681:18956.5029;288.683:28980.5724;288.6851:38187.9774;288.6872:43479.364;288.6892:43322.7906;288.6913:35316.9317;288.6934:18011.6172;288.6954:6491.8571;288.6975:1436.6221;288.6996:814.8906;288.7016:7.045,289.1669:175.8949;289.169:294.6021;289.1711:404.6948;289.1731:386.2337;289.1752:470.9769;289.1773:1569.7191;289.1793:3274.2435;289.1814:4022.3007;289.1835:7792.3781;289.1855:12206.3811;289.1876:18527.3233;289.1897:17117.3239;289.1917:11632.908;289.1938:5929.9885;289.1959:2955.7665;289.198:1709.9204;289.2:1712.0292;289.2021:847.8896;289.2042:9.4259
MATCH       6018    0.68    0.830   2    572.339446      287.1763:24276.8211;287.1784:51131.5981;287.1805:93673.9097;287.1825:102831.5236;287.1846:66975.406;287.1866:24833.5148;287.1887:8860.4124;287.1908:5136.6087;287.1928:1901.1134;287.1949:1276.6441;287.1969:290.5048,287.6775:48880.2851;287.6796:70605.0194;287.6817:133129.4333;287.6837:207356.5429;287.6858:202882.9749;287.6878:124591.8881;287.6899:46922.0274;287.692:20170.625;287.694:10190.6278;287.6961:6074.1193;287.6982:2121.3963;287.7002:1653.1422;287.7023:1313.9265;287.7044:306.5146,288.1792:39505.0395;288.1812:46447.1596;288.1833:78912.6216;288.1854:129894.2673;288.1874:151024.3381;288.1895:118338.9066;288.1916:56625.0435;288.1936:21607.9339;288.1957:8056.0995;288.1978:5933.9667;288.1998:2716.5144;288.2019:1400.8018;288.204:1146.0959;288.206:728.3631;288.2081:326.5193,288.6688:1.5614;288.6709:374.3016;288.673:3785.7614;288.675:7116.0953;288.6771:9651.7517;288.6792:11767.9992;288.6812:14153.2409;288.6833:28380.5275;288.6854:49271.9871;288.6874:66619.8379;288.6895:74479.2426;288.6916:60220.4203;288.6937:33474.9341;288.6957:12838.7423;288.6978:4591.8887;288.6999:1406.399;288.7019:605.9309;288.704:545.3783,289.1796:2254.8211;289.1817:2759.3418;289.1838:5079.0371;289.1858:12055.7616;289.1879:18968.427;289.19:20828.09;289.192:21358.1436;289.1941:14323.3997;289.1962:8269.3539;289.1982:2794.3694;289.2003:1320.2832;289.2024:808.8901;289.2045:307.7706;289.2065:249.0129,289.6826:1.0645;289.6846:294.6438;289.6867:476.5944;289.6888:3850.987;289.6909:3766.8068;289.6929:4895.4132;289.695:2076.6733;289.6971:1538.3063;289.6991:1107.0342;289.7012:431.5058;289.7033:290.9706
MATCH       6019    0.54    0.830   2    
MATCH       6020    1.00    7.510   2    909.575989      455.7877:53.104;455.7903:7904.5612;455.7929:33373.8106;455.7955:103085.6308;455.7981:234507.9576;455.8007:334396.7845;455.8033:301690.2605;455.8059:174799.2928;455.8085:72793.7639;455.8111:30411.7008;455.8137:14943.4538;455.8163:4829.6795,456.2917:95.8766;456.2943:20867.6014;456.2969:62399.091;456.2995:126665.0493;456.3021:174565.0111;456.3047:159405.4138;456.3073:97066.4527;456.3099:44621.5332;456.3125:17532.7209;456.3151:5851.25,456.7934:18.8783;456.796:8028.9174;456.7986:20116.171;456.8012:38080.1436;456.8038:49516.0947;456.8064:43204.1318;456.809:24476.9703;456.8116:9434.7118;456.8142:1715.9812,457.298:0.8178;457.3006:4358.0481;457.3032:8947.5195;457.3058:8941.1611;457.3084:4643.9361;457.311:0.5175
MATCH       6021    1.00    7.510   3    909.575989      304.2001:2265.758;304.2022:6134.372;304.2044:9813.8063;304.2065:7221.9194;304.2086:4.1443,304.5355:0.3089;304.5376:5545.5245;304.5397:1464.1665
MATCH       6022    0.93    7.510   2    909.575989      455.7884:30.3667;455.791:1672.9819;455.7936:3728.7283;455.7962:8937.1819;455.7988:18788.7783;455.8014:25119.5323;455.804:19479.1186;455.8066:7827.8973;455.8092:1097.4147,456.2924:67.0762;456.295:4500.9922;456.2976:15115.6343;456.3002:37583.3915;456.3028:62643.4908;456.3054:63227.9801;456.308:40777.082;456.3106:17652.0297;456.3132:7215.0075;456.3158:3138.6319;456.3184:726.6838,456.7915:10.0613;456.7941:852.3021;456.7967:4376.0914;456.7993:16651.8949;456.8019:40112.236;456.8045:74492.8672;456.8071:91615.6182;456.8097:75721.197;456.8123:41862.589;456.8149:16899.4679;456.8175:7161.2641;456.8201:3383.5954;456.8227:2196.8155,457.2961:31.1525;457.2987:3416.2215;457.3013:11300.9153;457.3039:31316.209;457.3065:59138.3221;457.3091:76992.2494;457.3117:69836.9173;457.3143:44048.7557;457.3169:19969.8177;457.3195:7646.7965;457.3221:3623.8551;457.3247:2086.5159;457.3273:836.2721,457.7957:4.6408;457.7983:746.2811;457.8009:1770.648;457.8035:5771.4921;457.8061:15420.7422;457.8087:32662.5034;457.8113:43105.3625;457.8139:38825.6285;457.8165:23271.3413;457.8191:11821.3901;457.8217:4574.5274;457.8244:1721.4425,458.3008:3.7794;458.3034:1212.6506;458.3061:3964.6298;458.3087:7386.8519;458.3113:13459.252;458.3139:15857.0231;458.3165:13671.6036;458.3191:7747.0902;458.3217:3559.882;458.3243:903.2375,458.8062:0.0373;458.8089:886.0991;458.8115:2926.0197;458.8141:4737.9308;458.8167:5423.9179;458.8193:3977.9365;458.8219:2341.999;458.8245:0.0597
MATCH       6023    0.95    7.510   2    909.575989      455.7914:206.3725;455.794:9690.0091;455.7966:21819.2088;455.7992:37373.0072;455.8018:45038.739;455.8044:36171.2108;455.807:20018.0518;455.8096:8621.024;455.8121:3292.3767,456.2902:58.3891;456.2928:3306.4907;456.2954:17144.3625;456.298:42180.4725;456.3006:89741.3684;456.3032:141873.7052;456.3058:146935.8597;456.3084:101266.104;456.311:45184.5271;456.3136:17510.603;456.3162:7509.5081;456.3188:3418.6098,456.7919:50.823;456.7945:3425.1719;456.7971:14190.9118;456.7997:44946.5663;456.8023:108315.306;456.8049:202155.7884;456.8075:247659.2128;456.8101:204026.8782;456.8127:111791.0257;456.8153:45222.1288;456.8179:17916.2057;456.8205:7751.3779;456.8231:1738.6037,457.2965:133.9105;457.2991:10884.3367;457.3017:34375.4453;457.3043:83312.2273;457.3069:159910.0477;457.3095:221079.1468;457.3121:201596.4445;457.3147:124361.6931;457.3173:55250.9;457.3199:23592.0674;457.3225:9513.2921;457.3251:2660.4886,457.7987:59.6227;457.8013:6347.2603;457.8039:18001.4271;457.8065:47223.4519;457.8091:91504.0857;457.8117:124271.1293;457.8143:115362.4346;457.8169:74553.5909;457.8195:34746.0411;457.8221:13580.6053;457.8247:5837.5967;457.8273:1548.7544,458.3038:53.4147;458.3064:8287.2467;458.309:20198.1639;458.3116:36028.7143;458.3142:45483.0457;458.3169:39550.1811;458.3195:23448.7934;458.3221:10545.9931;458.3247:1230.4471,458.8066:3.7703;458.8092:1213.8338;458.8118:3927.0675;458.8144:8346.57;458.8171:10343.6935;458.8197:9781.0522;458.8223:6605.5068;458.8249:1684.5059
MATCH       6024    0.94    7.510   2    909.575989      455.791:80.774;455.7936:4946.5493;455.7962:20644.0823;455.7988:40572.5226;455.8014:50364.1495;455.804:38142.1868;455.8066:20864.2558;455.8092:8692.8855;455.8118:1900.5941,456.2899:55.3747;456.2925:3921.5955;456.295:16335.1829;456.2976:44830.1952;456.3002:95779.5867;456.3028:148841.7168;456.3054:150347.2483;456.308:99654.8865;456.3106:43478.694;456.3132:17068.3904;456.3158:7717.6666;456.3184:2288.0364;456.321:1711.426,456.7915:42.4464;456.7941:3839.2951;456.7967:12041.9249;456.7993:42117.4806;456.8019:114774.5621;456.8045:215746.3718;456.8071:269973.6018;456.8097:219636.2703;456.8123:120227.8854;456.8149:47124.6439;456.8175:18212.4245;456.8201:7065.0933,457.2935:14.0233;457.2961:1971.8425;457.2987:10239.3147;457.3013:34631.3058;457.3039:93029.0372;457.3065:194180.5112;457.3091:268941.9358;457.3117:247488.1102;457.3143:146754.3525;457.3169:58684.3077;457.3195:23816.9544;457.3221:12039.1054;457.3247:6162.2749;457.3273:1414.9245,457.7984:36.1104;457.801:7061.3148;457.8036:21022.8791;457.8062:50589.214;457.8088:99264.6757;457.8114:140522.0915;457.814:133656.624;457.8166:85181.7983;457.8192:37187.0384;457.8218:14838.89;457.8244:6789.3639,458.3009:13.7495;458.3035:4994.5631;458.3061:11978.9048;458.3087:26184.3313;458.3113:45403.5646;458.3139:55086.354;458.3165:47703.6297;458.3191:30019.2408;458.3217:14479.4283;458.3243:5864.234,458.8063:0.1375;458.8089:3346.8842;458.8115:9018.7772;458.8141:12691.4029;458.8167:13108.5473;458.8193:9166.6747;458.8219:4983.9927;458.8245:5.5834
MATCH       6025    0.95    7.510   2    909.575989      455.7908:273.6195;455.7934:16233.9452;455.796:56270.4622;455.7986:104124.3706;455.8012:124936.672;455.8038:99831.647;455.8064:52395.4195;455.809:19911.864,456.2897:17.3647;456.2923:1656.2221;456.2949:36704.4186;456.2975:115736.5789;456.3001:286332.9642;456.3026:460514.164;456.3052:473394.6357;456.3078:315461.3864;456.3104:144290.8122;456.313:56474.171;456.3156:25047.8902;456.3182:4431.3146;456.3208:2264.0774,456.7913:67.8512;456.7939:6447.2925;456.7965:50070.2023;456.7991:149526.541;456.8018:390702.4024;456.8044:749544.4336;456.807:948859.6615;456.8096:772308.7739;456.8122:418437.6228;456.8148:165348.0653;456.8174:67817.8293;456.82:28652.6116;456.8226:7434.7126,457.2933:18.0105;457.2959:2566.186;457.2985:35253.9132;457.3011:115594.0541;457.3037:313089.6979;457.3063:657707.9363;457.3089:945447.3018;457.3115:898901.6854;457.3141:553019.9262;457.3167:238042.5984;457.3193:90637.9844;457.3219:42376.1657;457.3245:22334.5485;457.3271:2075.9917,457.7982:131.6602;457.8008:23984.9175;457.8034:75197.8352;457.806:193732.1937;457.8086:372961.0697;457.8112:535596.7729;457.8138:528061.4725;457.8164:354814.1453;457.819:162677.5875;457.8216:62649.5107;457.8242:25940.64;457.8268:7248.1948,458.3033:76.7503;458.3059:31967.2324;458.3085:81656.6561;458.3111:154135.0517;458.3137:207318.4179;458.3163:192682.7688;458.3189:124692.3796;458.3215:59572.1608;458.3241:25606.4113;458.3267:5438.1711,458.8087:6276.6577;458.8113:28036.5297;458.8139:49304.9949;458.8165:58685.2525;458.8191:48627.9393;458.8217:28114.1067;458.8243:6120.628;458.8269:3.8911,459.3144:2040.0959;459.317:4360.3372;459.3196:2953.9105
MATCH       6026    0.94    7.510   2    909.575989      455.7913:112.2805;455.7939:24251.0221;455.7965:60107.8712;455.7991:113700.9858;455.8017:147118.4626;455.8043:115569.2706;455.8069:56480.4948;455.8095:16367.6125,456.2901:43.9424;456.2927:12152.3574;456.2953:43818.8748;456.2979:120440.031;456.3005:274371.2975;456.3031:438044.4814;456.3057:449996.7029;456.3083:295108.962;456.3109:127154.9221;456.3135:49606.198;456.3161:21783.4938;456.3187:2102.7367,456.7918:12.5637;456.7944:5291.3687;456.797:54604.2315;456.7996:158833.2431;456.8022:386814.7758;456.8048:720198.8694;456.8074:885024.0453;456.81:716290.8584;456.8126:376742.7154;456.8152:146863.3833;456.8178:55548.6532;456.8204:24945.1123;456.823:6386.1797,457.2938:2.9165;457.2964:2188.7798;457.299:36686.3238;457.3016:116874.6259;457.3042:304590.2414;457.3068:630338.0088;457.3094:899499.8371;457.312:835946.7534;457.3146:498913.887;457.3172:205072.7079;457.3198:76852.5218;457.3224:35331.1486;457.325:13609.3451;457.3276:3922.9028,457.7986:10.3654;457.8012:24720.4302;457.8038:70027.2533;457.8064:173361.2716;457.809:345923.3145;457.8117:488238.9581;457.8143:473092.4622;457.8169:311637.7211;457.8195:143747.8557;457.8221:55893.7812;457.8247:25814.005;457.8273:9024.5818,458.3012:0.0672;458.3038:7839.8886;458.3064:34898.7577;458.309:80388.7354;458.3116:143392.901;458.3142:188960.1625;458.3168:167856.9334;458.3194:106572.6926;458.322:48478.6317;458.3246:18174.8792;458.3272:14.3507,458.8092:7014.3708;458.8118:27491.9605;458.8144:47806.2737;458.817:54428.2599;458.8196:41386.8293;458.8222:19528.5579;458.8248:4448.1914;458.8274:7.5565,459.3175:8072.4742;459.3201:6444.1264;459.3227:17.3994
MATCH       6027    0.93    7.510   2    
MATCH       6028    1.00    2.820   1    633.279215      634.2757:13.5882;634.2788:1081.7751;634.2819:3427.798;634.2849:6290.7319;634.288:11336.9223;634.2911:16649.8424;634.2941:17629.4311;634.2972:14361.0533;634.3003:9864.31;634.3033:6772.4391;634.3064:3996.842;634.3095:1639.2667;634.3125:2.5851,635.2873:1693.1024;635.2903:3350.7042;635.2934:4547.1154;635.2965:4536.5012;635.2995:4475.5676;635.3026:3469.8693;635.3057:1753.3752;635.3087:328.4264,636.2812:4.2253;636.2842:846.4628;636.2873:978.4664;636.2904:1961.0281;636.2934:1455.631;636.2965:786.9324
MATCH       6029    0.76    2.820   1    633.279215      634.2803:63.193;634.2833:1416.9535;634.2864:3840.254;634.2894:7391.7121;634.2925:8982.5728;634.2956:7787.2436;634.2986:5700.4546;634.3017:3403.0367;634.3048:1791.7153;634.3078:556.4307;634.3109:402.9481;634.314:312.3681,635.2795:39.5773;635.2826:1085.7481;635.2856:2528.0568;635.2887:4986.3156;635.2917:8435.4647;635.2948:13946.9143;635.2979:18327.4191;635.3009:20909.9939;635.304:18339.5816;635.3071:12917.4514;635.3101:6471.5568;635.3132:3228.4361;635.3163:2029.4922;635.3193:1052.8455;635.3224:978.5297,636.2795:114.3134;636.2826:219.5947;636.2856:1060.6466;636.2887:1294.8993;636.2918:1442.7196;636.2948:2989.628;636.2979:5501.3806;636.301:8936.1017;636.304:10164.3828;636.3071:8085.7416;636.3102:5376.0799;636.3133:3448.2976;636.3163:2103.029;636.3194:869.7792;636.3225:644.0223;636.3255:365.4767,637.2864:2.9801;637.2895:167.4271;637.2926:463.864;637.2957:1272.5097;637.2987:1300.2131;637.3018:1986.3684;637.3049:2112.6478;637.3079:1936.3882;637.311:1852.3569,nan:nan,nan:nan,640.2967:2.5795;640.2997:375.1237;640.3028:705.5205;640.3059:1091.0763;640.309:1307.0294;640.3121:1679.3248;640.3151:1243.5361;640.3182:318.4048;640.3213:217.1651;640.3244:212.1471
MATCH       6030    0.82    2.820   1    633.279215      634.2769:26.5696;634.2799:362.6657;634.283:1615.3057;634.286:3323.8315;634.2891:5348.5074;634.2922:7586.8027;634.2952:8963.6213;634.2983:7768.0595;634.3014:5120.0853;634.3044:2691.5761;634.3075:1133.6651;634.3106:491.8447;634.3136:499.0593;634.3167:152.2874;634.3197:98.1188,635.2822:71.3542;635.2852:919.9603;635.2883:3251.836;635.2914:7459.974;635.2944:14040.9143;635.2975:21836.7506;635.3006:24013.7188;635.3036:19871.9976;635.3067:13082.9125;635.3098:7535.984;635.3128:4912.4676;635.3159:3266.8408;635.319:1979.1519;635.322:1651.6041;635.3251:1476.9238;635.3282:1034.6833;635.3312:971.0431;635.3343:934.0145;635.3374:487.354;635.3404:219.6806,636.2821:50.6277;636.2852:706.5213;636.2883:1454.6982;636.2914:2490.4919;636.2944:3852.7746;636.2975:5643.2002;636.3006:7697.9946;636.3036:10319.4757;636.3067:10597.9181;636.3098:9153.2772;636.3128:5841.6159;636.3159:2942.9375;636.319:1248.2156;636.322:766.6422;636.3251:343.9783,637.2983:1353.6106;637.3013:2229.9117;637.3044:2879.4188;637.3075:3026.3147;637.3105:2030.0971;637.3136:1570.9981;637.3167:977.2809
MATCH       6031    0.80    2.820   1    633.279215      634.1968:2501.568;634.1999:6618.6089;634.2029:16397.7295;634.206:24527.9853;634.2091:26202.504;634.2121:18557.7154;634.2152:10751.2189;634.2183:5277.1529;634.2213:2299.7037;634.2244:762.9229;634.2275:129.4798;634.2305:2.5172,635.2788:21.0362;635.2819:1566.2915;635.2849:4087.3308;635.288:10170.6406;635.2911:23457.4784;635.2941:48499.8917;635.2972:76801.6602;635.3003:91256.7;635.3033:77048.7872;635.3064:47447.2022;635.3095:25698.1302;635.3125:14296.2339;635.3156:8410.6404;635.3187:5286.7048;635.3217:4048.6682;635.3248:2877.6982;635.3279:2196.9425;635.3309:971.0961,636.2788:2.4191;636.2819:217.1653;636.285:585.8369;636.288:4273.9875;636.2911:8348.5635;636.2942:13944.6076;636.2972:21746.5419;636.3003:34334.0351;636.3034:46251.9439;636.3064:50494.7392;636.3095:43044.9196;636.3126:28491.2137;636.3156:15284.3927;636.3187:6903.9503;636.3218:3676.6975;636.3249:2895.0825;636.3279:2158.2275,637.2858:1333.9094;637.2889:1543.2096;637.2919:3481.904;637.295:5199.9038;637.2981:7409.2709;637.3011:9670.0014;637.3042:12631.6312;637.3073:15782.2745;637.3104:14561.6187;637.3134:12912.4307;637.3165:9579.9344;637.3196:5051.464;637.3226:1789.9063;637.3257:1579.7943;637.3288:267.6325,638.3058:2494.1;638.3089:4455.0692;638.312:5140.555;638.3151:4327.7104;638.3181:1742.9116;638.3212:1322.615,639.2898:214.8329;639.2929:485.9398;639.296:854.917;639.299:2581.6853;639.3021:3838.8281;639.3052:4515.7201;639.3083:3395.3156;639.3113:1542.589
MATCH       6032    0.81    2.820   1    
MATCH       6033    1.00    2.640   1    849.434471      850.4321:2.1624;850.4357:462.2586;850.4392:1881.726;850.4428:3622.2883;850.4463:6344.1252;850.4499:9036.7499;850.4534:9618.4849;850.457:7070.1834;850.4605:4007.4607;850.4641:1234.5606,851.44:1.0099;851.4436:744.045;851.4471:1864.2308;851.4507:3332.7668;851.4542:3875.5192;851.4578:3667.084;851.4613:1925.0571;851.4649:1230.684;851.4684:373.847;851.472:231.7562,852.3526:955.4658;852.3562:2113.0965;852.3597:3674.4818;852.3633:3304.1772;852.3668:2522.7876;852.3704:889.5083;852.3739:0.4829
MATCH       6034    1.00    2.640   2    849.434471      425.7166:302.9112;425.7191:451.6321;425.7216:2497.3671;425.7241:10546.7578;425.7267:22859.947;425.7292:34741.0376;425.7317:31963.7581;425.7342:20752.2736;425.7367:8742.0447;425.7392:3616.6343;425.7417:415.6629,426.2188:0.6432;426.2213:181.5928;426.2238:2074.9074;426.2263:7002.954;426.2288:12963.0816;426.2314:16359.2459;426.2339:13803.4115;426.2364:7900.9871;426.2389:2573.7025;426.2414:133.8724;426.2439:111.1311,426.7213:0.7112;426.7238:224.8872;426.7263:675.2081;426.7288:2479.7781;426.7313:3450.516;426.7338:4549.8837;426.7364:2633.5724;426.7389:1163.4434,427.1637:0.1636;427.1662:196.0413;427.1687:248.1202;427.1713:509.0038;427.1738:2294.2081;427.1763:2968.375;427.1788:2645.4909;427.1813:1741.671;427.1838:1089.4082;427.1863:393.6365;427.1889:255.9787;427.1914:213.9027;427.1939:0.543
MATCH       6035    0.71    2.640   2    849.434471      425.7204:113.1743;425.7229:825.3138;425.7254:1361.1768;425.728:1572.4824;425.7305:1123.4306;425.733:1010.2466;425.7355:588.1665;425.738:326.3251;425.7405:2.383,426.2201:9.1263;426.2226:253.4593;426.2251:671.539;426.2276:1523.8508;426.2301:3111.7525;426.2326:3943.1527;426.2352:3356.5349;426.2377:1632.9153;426.2402:938.4917;426.2427:590.5791;426.2452:401.0011;426.2477:333.3306,426.7226:7.0797;426.7251:246.1419;426.7276:799.4641;426.7301:2239.7503;426.7326:4432.3965;426.7351:7991.4001;426.7376:9789.0152;426.7401:6666.7683;426.7427:2824.0745;426.7452:848.1823;426.7477:528.5374;426.7502:283.9268;426.7527:87.2629,427.2253:150.4373;427.2278:857.1743;427.2303:1280.1862;427.2329:2721.9058;427.2354:5932.642;427.2379:8661.1454;427.2404:7201.0219;427.2429:4041.8968;427.2454:1880.1821;427.2479:760.4944;427.2505:93.8214;427.253:2.6644,427.7309:122.2167;427.7334:532.2988;427.7359:1344.2577;427.7384:2665.0339;427.741:3519.0434;427.7435:3712.5686;427.746:2829.76;427.7485:1375.7192;427.751:569.3197,428.2267:50.2057;428.2292:77.0212;428.2317:206.5841;428.2342:282.511;428.2368:351.2538;428.2393:520.771;428.2418:1420.3666;428.2443:1998.959;428.2468:1867.4812;428.2493:1538.6627;428.2519:1372.8425;428.2544:1223.3504;428.2569:1141.8389;428.2594:1123.4926;428.2619:783.3899;428.2645:157.5443,428.7429:120.0023;428.7455:631.9823;428.748:1183.9276;428.7505:1263.9229;428.753:732.01;428.7555:372.0551;428.758:180.0477;428.7606:94.0261;428.7631:0.0361
MATCH       6036    0.79    2.640   2    849.434471      425.723:761.5114;425.7255:1200.1748;425.728:2591.3238;425.7305:3881.8747;425.733:3655.8125;425.7355:1531.4385;425.7381:283.921;425.7406:120.4556,426.2151:2.7136;426.2176:263.6943;426.2202:431.4722;426.2227:945.1354;426.2252:1971.3085;426.2277:3700.5659;426.2302:6348.8675;426.2327:7836.2684;426.2352:6521.8469;426.2377:3384.9701;426.2403:1321.1986;426.2428:888.6384,426.7201:0.8723;426.7226:100.6089;426.7252:179.2686;426.7277:1175.7801;426.7302:4236.1799;426.7327:9254.4958;426.7352:11958.0269;426.7377:9992.4327;426.7402:5422.3752;426.7427:1742.146;426.7453:448.8127;426.7478:333.001,427.2179:486.6834;427.2204:569.2466;427.2229:546.8584;427.2254:921.7879;427.2279:957.1802;427.2304:2318.0589;427.233:7348.6718;427.2355:15745.573;427.238:21659.2937;427.2405:19741.6576;427.243:11622.3239;427.2455:5450.6874;427.248:2782.3613;427.2506:1694.098;427.2531:572.4941;427.2556:365.0366,427.7285:4.0976;427.731:806.8813;427.7335:4107.144;427.736:10646.9039;427.7386:16208.208;427.7411:19549.2783;427.7436:17536.3601;427.7461:11495.3892;427.7486:4809.5762;427.7511:1861.6273;427.7536:333.2746;427.7562:161.2595,428.2268:491.7605;428.2293:502.5866;428.2319:572.7957;428.2344:2217.244;428.2369:5236.6165;428.2394:9170.9472;428.2419:16362.907;428.2444:19402.1825;428.247:15072.5407;428.2495:7047.0236;428.252:4031.5792;428.2545:2658.1222;428.257:611.3406;428.2595:450.3756,428.738:569.259;428.7406:1706.3055;428.7431:5430.3752;428.7456:7715.0533;428.7481:7552.1917;428.7506:4657.6487;428.7532:2173.3805;428.7557:701.8375;428.7582:543.3517;428.7607:161.9145,429.2395:1571.5716;429.242:2085.8267;429.2445:2665.2922;429.247:3598.6843;429.2496:3472.3672;429.2521:3078.9569;429.2546:1411.9615;429.2571:322.602,429.7463:316.1426;429.7488:752.7247;429.7513:1110.8536;429.7538:1094.029;429.7563:212.4361;429.7589:0.7323
MATCH       6037    0.79    2.640   2    849.434471      425.7151:1.9696;425.7176:97.9257;425.7201:189.9561;425.7226:188.236;425.7251:236.6589;425.7276:2043.7055;425.7302:3665.7269;425.7327:3050.5397;425.7352:1498.1827;425.7377:236.3285;425.7402:246.7705,426.2273:729.5962;426.2298:2502.473;426.2323:4360.4157;426.2349:4819.2832;426.2374:3161.2767;426.2399:1399.6441;426.2424:651.1462;426.2449:639.0023,426.7223:2.3656;426.7248:169.2136;426.7273:558.8422;426.7298:2875.6006;426.7323:7938.5395;426.7348:11506.7642;426.7373:11078.6486;426.7399:7050.2766;426.7424:3520.9603;426.7449:516.1891;426.7474:96.5998,427.2225:2.3632;427.225:209.1088;427.2276:321.5901;427.2301:1745.1379;427.2326:4001.564;427.2351:10316.1091;427.2376:18235.3597;427.2401:20937.049;427.2426:15065.9171;427.2452:6524.0389;427.2477:1894.6463;427.2502:664.4675,427.7281:3.1082;427.7306:382.8601;427.7331:1449.0267;427.7357:5149.0716;427.7382:14922.7217;427.7407:22413.756;427.7432:23807.0769;427.7457:16086.588;427.7482:8480.7593;427.7508:2096.0948;427.7533:362.9368;427.7558:3.0023,428.2239:2.3244;428.2264:448.6182;428.229:606.5288;428.2315:1068.4512;428.234:1172.6268;428.2365:2899.643;428.239:7126.9794;428.2415:12976.7301;428.2441:18148.3793;428.2466:17551.482;428.2491:12511.1781;428.2516:6278.0101;428.2541:1904.4887;428.2567:775.8556;428.2592:745.3194;428.2617:592.8287;428.2642:297.226,428.7276:0.4369;428.7301:192.4955;428.7326:416.7371;428.7351:768.4648;428.7377:990.0929;428.7402:3148.9149;428.7427:6668.4116;428.7452:9942.5044;428.7477:11432.3157;428.7503:8633.6167;428.7528:5239.9403;428.7553:1902.665;428.7578:315.4042,429.2441:1588.0866;429.2467:1606.5088;429.2492:3094.1668;429.2517:5720.1791;429.2542:5126.6236;429.2567:3343.45;429.2593:963.3858;429.2618:117.403,429.7383:640.5657;429.7408:936.4326;429.7433:1425.9537;429.7459:1452.1479;429.7484:1495.6464;429.7509:1142.5961;429.7534:1171.889;429.756:574.4383;429.7585:199.439
MATCH       6038    0.84    2.640   2    849.434471      425.7201:2.6298;425.7226:198.2502;425.7251:370.504;425.7276:832.7718;425.7301:1304.9372;425.7326:933.925;425.7351:645.522;425.7376:338.7689;425.7402:247.0375;425.7427:173.6537,426.2248:268.4557;426.2273:1846.8525;426.2298:3712.5145;426.2323:6967.3845;426.2348:5715.2002;426.2373:3384.4198;426.2398:968.2994;426.2423:464.8488,426.7247:4.6585;426.7272:501.0996;426.7298:2168.4963;426.7323:5121.7149;426.7348:7659.9206;426.7373:8832.9094;426.7398:6384.272;426.7423:2915.7007;426.7448:523.228,427.225:5.9615;427.2275:756.0422;427.23:1733.1933;427.2325:6125.3163;427.2351:16511.2728;427.2376:27045.2054;427.2401:30712.1554;427.2426:23372.4216;427.2451:13409.1423;427.2476:6278.6937;427.2501:1985.8452;427.2527:948.2146;427.2552:973.1726,427.7281:1.4863;427.7306:280.2053;427.7331:3955.9281;427.7356:11169.1485;427.7381:26575.2046;427.7406:45742.043;427.7432:52874.3997;427.7457:39236.1673;427.7482:19817.8453;427.7507:7119.7904;427.7532:2341.7375;427.7557:345.9398;427.7583:334.1043,428.2289:1144.8163;428.2314:1703.5968;428.234:2737.8158;428.2365:7407.5899;428.239:16106.5742;428.2415:37024.399;428.244:57033.6085;428.2465:58798.8434;428.2491:40879.9691;428.2516:19387.208;428.2541:8035.1145;428.2566:2457.7258;428.2591:1261.1323;428.2616:721.9219;428.2642:211.467,428.7351:2.4755;428.7376:2014.6351;428.7401:6436.3313;428.7427:15384.7318;428.7452:30008.9153;428.7477:40833.1503;428.7502:37822.328;428.7527:23292.0092;428.7553:9099.5165;428.7578:2794.9137;428.7603:621.1025;428.7628:296.0297,429.2416:3662.7285;429.2441:7339.1813;429.2466:12093.8246;429.2491:16175.5091;429.2517:16137.8995;429.2542:13441.0463;429.2567:7817.1922;429.2592:4258.1308;429.2617:1831.3849;429.2643:398.3584;429.2668:0.0191,429.7433:507.3783;429.7458:2203.0048;429.7484:3557.0287;429.7509:4566.2756;429.7534:4731.1158;429.7559:3067.7511;429.7584:895.0461;429.761:2.3995
MATCH       6039    0.83    2.640   2    849.434471      425.7229:9.9663;425.7254:790.638;425.7279:2372.8269;425.7305:3034.3289;425.733:2131.1499;425.7355:987.0901,426.2201:3.0086;426.2226:283.2106;426.2251:581.9499;426.2276:1136.6857;426.2301:2311.5039;426.2326:3551.4026;426.2352:3301.5031;426.2377:1784.7831;426.2402:1293.9774;426.2427:378.2104,426.7226:2.249;426.7251:267.2293;426.7276:876.974;426.7301:1945.166;426.7326:5546.0091;426.7351:7842.9675;426.7376:7018.2012;426.7402:4032.3257;426.7427:1290.8781,427.2279:9.7777;427.2304:1539.0064;427.2329:5745.2367;427.2354:14297.1374;427.2379:20052.413;427.2404:20420.4403;427.2429:13360.2494;427.2455:6258.3969;427.248:1037.3421;427.2505:6.0366,427.7309:7.9483;427.7334:1885.6956;427.736:9287.2844;427.7385:22662.0932;427.741:34855.3645;427.7435:37070.7704;427.746:26047.2454;427.7485:12767.136;427.7511:3663.2998;427.7536:1619.7967;427.7561:1101.3657,428.2267:0.6141;428.2293:292.1558;428.2318:371.5461;428.2343:2020.4979;428.2368:5071.8025;428.2393:13505.0244;428.2419:28264.9909;428.2444:40320.1041;428.2469:40525.2917;428.2494:28792.6119;428.2519:14721.2861;428.2544:6719.8917;428.257:3808.1001;428.2595:1916.7967;428.262:364.0213;428.2645:358.6517,428.7354:0.0131;428.738:1829.9287;428.7405:7081.8284;428.743:15865.507;428.7455:27029.2221;428.748:32757.3681;428.7506:29513.8259;428.7531:18158.593;428.7556:8336.7782;428.7581:2512.6065;428.7606:0.329,429.2394:1516.5085;429.2419:1777.4089;429.2444:5739.1783;429.247:11275.6836;429.2495:15588.298;429.252:13754.0007;429.2545:8338.0009;429.257:4995.4224;429.2596:3166.0955;429.2621:998.9186;429.2646:419.352;429.2671:408.0182;429.2697:0.9283,429.7411:1.553;429.7437:655.079;429.7462:2603.4588;429.7487:4212.9375;429.7512:4952.7131;429.7537:5579.1527;429.7563:3787.8859;429.7588:697.6917;429.7613:3.0812,430.2356:1317.428;430.2381:2691.0051;430.2406:4549.847;430.2432:4943.485;430.2457:4846.5854;430.2482:2439.7604;430.2507:2233.2538
MATCH       6040    0.87    2.640   2    
```
